## Supplementary Table 1 for "A population based expression atlas provides insights into disease resistance and other physiological traits in cassava (*Manihot esculenta* Crantz)" (part 224 of 405)

```
Manes.09G128500.v6.1 4.96511062220955 5.21186817014204 5.61254150150391 5.65575135443047 6.05514518127669 5.33404776553087 5.67066755342104 4.71814051372388 5.70800331759079 6.28920485425694 5.05657544201793 5.35702971358084 5.36739647958109 4.67826395459256 6.02764530228593 4.42252626119761 6.00218914146947 6.02216727495208 6.33801431159698 5.98544563144945 5.1973903764598 5.77707736423402 4.73095144151259 6.22115816483731 6.07617199389973 4.89783290464758 5.6903791971137 4.63870206278402 5.52819649414464 5.23207502013694 5.52907277426965 5.96020808773606 5.40497467997422 5.70781856356127 5.26291049271635 5.12733218812251 5.61649717323077 4.90143072748901 4.29603853319914 6.10845246426455 4.89809711787404 5.89589226596452 4.87445463241097 6.69656985138045 5.27434781602844 5.15571157025087 5.4611547295344 5.19491357242113 5.1473245808271 5.97998957660894 5.59498881752969 5.67791473569212 4.97318806077064 5.55124375800397 5.58660485123634 5.8710740127188 5.55508020594907 5.48611668066848 6.36885763431652 5.74518772839748 5.38893797138168 5.75180291923355 4.93397477554926 6.32364397525139 4.99444884894253 4.81613460543653 5.24140159419607 5.88612139800578 5.81377847803902 5.57319834914112 5.26038582696811 5.56509448131617 4.92983693967204 6.6658851503385 5.37935167739317 5.44528131388217 5.78289554042975 5.38472388689619 6.06897880283829 5.95589570050069 5.05864169488596 5.62187191374298 5.26765485279287 5.92443882979604 5.55974054422863 4.81714248072594 5.53975202448069 4.52298131002106 5.66060532921784 5.4525517403318 5.01151215309466 4.96983536575947 5.62071815253457 5.55784146417473 2.59979625578436 6.05036845155322 4.94878639195796 5.86403087066481 4.95785465177838 6.21445400192892 5.95819941171543 5.27002190644598 5.53729843356429 4.62962032313464 2.59979625578436 6.17810335514432 5.01036423976275 5.53186697113951 5.19310033660377 5.82445354321269 5.80946346682686 4.93985213707883 5.46052200045075 5.51046814472188 6.50626143573854 5.70343134865592 4.9878486699128 5.43870187930755 5.53950085224257 6.4998984398784 5.57877759079299 5.64093454057564 5.82683027319646 5.83350567546912 5.76652192043333 5.77967530918895 5.41102633645915 6.00401473573099 4.38748088629711 6.651392723152 6.24252756262166 5.95393637747278 5.70195224639887 5.54037773196922 4.6496055046137 5.84125883158129 6.12803137531062 5.89109271738485 5.97168000086892 6.29413299549644 6.40104000370278 5.79090565172983 5.68752658674934 5.40352419900756 4.96720868301934 4.69015249379406 5.38160259758185 6.06781375450989 5.54965563993188 4.9128248976036 5.65763762899701 5.27757922726541 5.35772586470507 5.61378657548331 6.37414487742201 6.14078499666766 5.76006664423883 5.75788544116212 5.31222425592403 6.72487810091466 5.8425447831024 6.13698552398947 6.0536599666653 5.41175246719916 6.11885503319529 6.03984974222699 5.77730524100756 6.41366691439507 6.05100434830062 5.63653641748212 5.49168247735923 5.72698518603576 5.25164533271799 5.28603852228969 5.55367479820184 5.99062873459235 5.82210308333042 5.84124411791925 5.58091087857172 2.59979625578436 5.19427262874513 5.46186639004725 6.15005481985071 4.975256816006 5.85274739680594 4.86426341344168 4.7530005444262 5.37517943712633 5.30922178666038 5.69146848049244 4.88509059412479 4.93410344114234 6.03032313224357 5.06042508264587 5.15951694902751 5.66062459004247 6.19373867807384 6.24350806834425 5.96384238365221 5.13567221891878 5.9687290423428 5.53758490098185 5.44423221366021 6.63701824968605 5.56829704325481 6.26056802437289 6.17057412973115 6.02957207163701 5.85033602028881 5.96694041965791 6.05940134031907 6.40189195561156 6.02265692957342 5.79592903136073 4.95728485410518 5.60908203879079 5.17972824733914 5.49998186962841 5.50633904346967 5.28019695868458 5.7129425465078 6.1276687082718 6.13696814758512 5.57566964518459 4.86951236757649 5.99898002790482 4.91876954241526 6.64412749627667 4.72669514704258 5.12087517797215 5.22362321548277 5.84087234338095 5.99943880445282 5.98990912484019 6.230341263198 5.82779731372076 5.77126986174907 6.14085307203159 5.7257962788044 6.27957277231583 5.76564514088318 6.04938320562997 5.76326950476548 5.43020571264198 5.70358490178761 5.45559255353148 5.25425058268032 4.9971281131785 5.05969967158897 5.61350975655418 6.40245896601578 6.92945978321942 5.71741446717755 5.26250116579416 5.39974089417072 5.81527447891222 5.07827029939679 5.23563092644306 5.96447676583674 6.05445699825712 5.48512535287174 5.19247410384954 5.1373510237536 5.22181814351343 5.84150407461355 4.84945081703104 5.97064784966308 5.86110492073533 6.33511600482772 6.15726603196544 6.30898756905757 5.42220890931657 5.04531676994292 5.79912498750144 5.35532914250809 5.46443666639261 5.57842388963088 7.11875257968409 7.08541200592645 6.10076541998711 6.48354158170308 6.70776683526358 5.70696984560244 6.72948839664329 6.4798292970031 6.38193428331659 5.51078647938264 5.93612318359263 6.33194321014705 5.88103132000083 5.97180086409056 6.46431981178163 6.73318499134955 6.33715144076231 6.03136720061686 6.44362313310453 6.44228365131788 6.50368445878879 6.47252502943595 5.99087997110392 6.08664914337483 6.99142720140053 6.1615843451662 6.87879137979952 6.4752948787816 7.14684218265606 6.33508729704571 6.55609065245422 5.32178358456874 5.695117297246 6.04678897287972 7.12645929945151 6.70323199246564 7.39724750456569 6.33730923828813 5.58244444994105 6.21684643646204 6.81356234916068 7.05594928186917 6.41808974407938 6.60595324010411 6.12084111255121 6.32033196493785 6.29837795546231 5.94632707321222 5.6870271692584 6.68660112178584 5.12752414826335 5.60930979658787 6.23139515760651 5.53629982274625 6.43881296869052 6.28297791613009 6.27907422524017 6.41273373759078 5.75306605903411 6.31615048133036 5.66865976379432 5.84778515967662 6.05892221297907 5.14390487049502 2.59979625578436 6.04276364862176 5.82115361880245 6.51065246615711 5.41194083349376 6.38260449238949 6.60422914521468 6.2510148377572 6.05505156653823 5.39182518729077 6.32506399613898 6.14286842164511 6.13870483667854 6.59246913650763 6.19869664662851 5.23625721070447 5.76858845715418 6.00557961754296 6.18395459642682 6.63288292861902 6.20108965806526 6.13641928143138 5.69036650980311 5.92864363702882 5.63650290763404 5.88733687132215 5.3611763960014 5.88877242515824 6.14862945955431 4.8015918186443 6.32907875986174 6.52598322420943 5.93855346499594 5.45654091363721 5.4662586993148 5.43398636176837 6.28017846965904 5.92494577793371 5.56819735554416 6.0979235450204 5.66598141881619 6.04853046890026 6.88391502655436 5.64231709699989 5.39087989440109 5.78190233002956 6.23279203287937 6.12494558465791 5.59711449264785 5.87346812320854 5.53260901940399 5.75434498370672 5.83052440245622 6.73827224905133 5.09033260165601 5.92970481054688 5.97975428166346 6.44150671978409 6.2446166896046 6.90523737107111 6.00108127815125 6.70545841936573 4.87357752513516 5.97447915240054 6.36205937550961 6.43436467513767 6.47800995756658 6.0179415800719 5.25595789345816 5.79362454209212 5.50399731610575 6.23674177585291 5.97358656084872 6.03676402850807 5.8975049767616 5.96192737457157 6.18110211264249 6.36452726277728 5.20473994908989 6.20962693884991 5.48870856993618 5.96784376715688 7.12024412517364 5.98184073228943 6.12016105909688 6.47316000447993 5.40433358607626 6.44727253681123 7.11771694469234 7.30030849657113 6.36509268263825 6.43300852021989 6.22482127905747 7.02422833294076 6.94575173468281 6.93550087698718 7.26883017186091 6.98588518013185 7.321908058174 6.29049685243205 6.8306548850059 6.1955323683923 5.6085835092601 6.61958700907872 6.76216266853744 5.37393556664631 6.75278254865906 3.94233965432729 6.52710386964779 7.03541036732057 5.84702480087828 7.1458578526444 6.23155522836867 5.55162813835665 6.78783934357469 6.56610906812733 5.85820061835736 6.08310635324116 6.69502979146138 6.10270183090203 6.26978070716209 6.29586081141449 6.20506023731931 6.4966379263463 5.95108295442704 6.53275251240342 6.45571177850259 6.23308600199633 4.89482073141473 5.19140015727761 5.97857271555039 5.68171935247045 6.3188515495492 5.96941437080539 5.25480452531765 6.16606393535541 4.93578006322342 6.6378666852799 5.84685263667886 5.75250613278301 5.39584378726022 5.43233942086099 6.20049973294249 5.36932661554819 6.41664583037472 6.3811581025713 5.69245204669383 5.4765696515496 5.56411540059082 5.54948934681489 5.44209604372402 5.05256499339363 6.20293189556875 6.13789066059043 5.95469981815926 5.81257722688017 5.52234180504327 5.845531897782 6.66293372979575 5.67312813045813 5.53622264041431 5.09303860419685 5.28304337595817 6.26933048845676 5.50126775419676 5.16065442316318 5.52803741895053 5.79397140828104 6.11455747152657 5.53837220691721 5.07441963300452 5.00510345407119 6.01486700498083 5.71547587329605 5.57421009452393 5.42723528304738 5.90439752364697 5.8578848724447 6.21025433014904 5.07456854623463 5.52372205451213 5.66217369580246 6.03127394080476 6.45037522333265 6.25751555580982 6.28018306470736 5.20067939888186 5.83815575891467 7.0150257009811 5.44417260917532 5.88786880726175 5.33204625381997 6.42430715623703 6.61196266909039 5.34767096080957 5.80576403847024 5.00949224481675 6.60996663678552 6.20663644961005 5.05070739258064 5.52059610034684 5.00014180101443 6.24283041602774 5.93796300162309 4.78744359413594 5.90005335514554 4.70012010877474 6.1400391982021 6.35453630859773 6.09985841832311 5.29836725205262 5.2935186267737 6.36206602419385 5.06881834336726 5.300868470652 5.68351079839895 5.15874631627885 6.60562087145282 5.27606858908098 4.97295528509431 5.03854741250509 5.5856621318994 6.18497724881936 6.51967506846893 5.61516112956972 5.86803429500265 5.64493101753123 5.91765583135032 7.03545243439778 6.98454345769484 5.14011559782818 2.59979625578436 5.29288500763257 6.67085693406871 5.26319581610425 5.24111187604425 6.24262541341467 5.45433825038994 5.91912957017802 5.9484840826997 6.14322217195335 5.69121095088424 5.72120616716191 6.04413112352446 6.5345078483424 5.32596799098141 5.57930530641541 4.69951179470316 6.16943184740623 6.22292934063864 5.18058693207289 5.76012342496566 5.40995520498384 7.27077499346104 6.08441418840108 4.94649846311864 5.87132318297688 5.18076410770293 6.2022386838135 6.19674239130155 4.93323785282274 5.74829583325737 6.31750681652978 5.6445555153493 6.11176160849859 5.11242288625045 6.14772443512544 5.14674655980946 6.45264632303244 5.85124955593107 5.49536641471847 6.77906633663443 4.76164730711852 5.40337656662633 5.78104424961321 5.52628670510674 5.45667075841334 5.50818591661201 6.26622038395521 6.6167006990895 5.70256190379513 5.91817401439427 5.84435848347974 6.37579277560904 7.49928632338868 5.71941279321828 5.99159582542454 5.53970078671139 5.78622604402762 4.98574003949392 5.57359680010523 6.42953237171289 5.85856861712043 6.18413283707155 5.6318994730274 6.0718168977951 5.87389794756959 6.25911551928993 5.37727965182724 5.32348280995397 5.64216459440524 5.81127780463623 5.05110783883578 5.96678658611619 5.34800080868902 5.33269353124637 5.83212037627872 5.76646438972566 7.06756255812533 5.08374896760459 5.71279240752381 6.00288065233793 6.43282449652194 6.24234091040569 5.68625959619877 6.03323793745944 5.66832519039415 5.79521130313394 6.7418040699872 5.2793747687281 6.07216471755731 6.21665102455894 6.1481976549147 6.68280092860847 6.95546149070049 5.8841437047235 6.25742455451962 5.54815997828359 5.27406779245158 6.15862929287507 6.01290725107112 4.36033210604459 4.9275357839841 5.96239836715165 7.16824524418511 6.74352694501708 5.50469227411522 6.58785814082408 5.21437362175357 6.69234826120115 6.25950326935097 5.24215761259707 6.06373342076462 5.69555775581765 6.0336371407486 6.17064995199924 6.70966857774849 6.23808933028928 6.47301470087862 5.50035941480492 7.19251634586344 5.51920086319587 6.4648914400612 5.99382035944016 6.07283294011811 5.74567402231862 5.60825314864318 5.72308633612652 5.38627864419876 5.41305062482472 5.96184971663677 5.56006662259465 5.9293358368537 5.05211220512737 5.9384851062994 6.62217375193484 6.32315078714844 6.07957655071449 5.70391175089943 5.43963021628853 6.6109586151241 5.44165510326841 5.55508751944184 6.00554532464318 5.34652112337776 6.12215961563597 4.74589428146244 6.09277170071262 6.27063087699472 6.12579551545806 5.83338921381263 5.34376102861104 7.07853381589833 4.43703992515769 6.93668091113363 6.02374816440979 5.75014781838762 6.4148102892596 5.60427700551587 5.99657222351649 5.97072415301576 5.46985211845113 4.83565861162279 6.43789717432484 5.24973414732464 5.7139531020177 5.76986004089112 6.73250483345239 5.5669307083821 7.61691212114485 6.53856748279027 5.78609953699858 6.42275014203615 5.375709202504 6.14482717236584 4.75037316753336 6.05813371329191 5.50429532109341 5.55613332223111 5.88569068331967 6.73037131980073 5.33819780587906 7.31548880111445 5.09678667923318 6.44610583608761 6.06912554309056 5.80277115356353
Manes.09G128600.v6.1 2.59979625578436 2.59979625578436 2.59979625578436 3.12519089239347 2.59979625578436 2.59979625578436 3.15816018115106 3.11445218865464 3.68641773527526 2.59979625578436 2.59979625578436 2.59979625578436 2.59979625578436 2.59979625578436 2.59979625578436 3.1581819852139 3.13614105965968 2.59979625578436 2.59979625578436 3.52689480351742 2.59979625578436 4.14601947124334 2.59979625578436 3.46175834267099 2.59979625578436 2.59979625578436 3.7059866091091 2.59979625578436 2.59979625578436 3.34471773959398 2.59979625578436 2.59979625578436 3.17378617670681 3.7670251772444 2.59979625578436 3.16878379002956 2.59979625578436 2.59979625578436 3.27237941274458 3.54404840770504 2.59979625578436 3.48818612228433 2.59979625578436 4.01013362095992 3.44051830746251 3.6266181304827 3.52617709414591 3.55116117433422 2.59979625578436 3.26766221655289 2.59979625578436 3.40243768725699 2.59979625578436 3.06059267461742 3.30273000440967 2.59979625578436 2.59979625578436 3.11439241586576 4.23986962572266 2.59979625578436 2.59979625578436 3.51922507660927 3.10654593426012 2.59979625578436 2.59979625578436 2.59979625578436 2.59979625578436 3.19194094230314 3.33289544367448 2.59979625578436 3.20611898545288 4.20458038826064 3.13708551334606 2.59979625578436 2.59979625578436 3.56363431401342 3.12344627707087 3.39101944330304 2.59979625578436 2.59979625578436 2.59979625578436 4.09350044620337 2.59979625578436 3.11095649955553 2.59979625578436 2.59979625578436 2.59979625578436 2.59979625578436 3.1906912113914 2.59979625578436 2.59979625578436 3.14815201337652 3.72246787981123 3.10301656909335 2.59979625578436 2.59979625578436 2.59979625578436 2.59979625578436 3.45191339399238 3.35353493771494 3.83555055270904 3.31557217321446 3.6032494770633 3.27304933687551 2.59979625578436 4.0149937546462 3.25897070105676 3.66305009076963 3.18709662403514 3.12799011821841 3.30153397352435 2.59979625578436 3.48984493175801 3.27950361820524 2.59979625578436 2.59979625578436 2.59979625578436 3.097772256188 4.24659030957132 4.75060821551022 3.43756941520291 3.13872541349518 3.96473042717814 2.59979625578436 3.21041768747788 4.25985682996248 2.59979625578436 4.16271700762375 2.59979625578436 4.2535313721841 4.72757794446937 3.42111300273466 3.19371833097314 3.0891275296357 2.59979625578436 3.62601013591596 3.23404875933684 3.9230630824469 3.73346683831576 3.82486460824723 3.35372006124426 4.02501248189165 3.25041757009826 3.72579040141197 2.59979625578436 2.59979625578436 3.83935978020948 3.6027521097885 4.10615589359156 2.59979625578436 2.59979625578436 3.58821161658991 3.78902210672354 3.30425500275403 4.08636883725555 3.73218818552341 3.3572885702161 3.2043609590842 3.73913197718237 3.91970661364898 3.72886965259009 3.22095379729571 3.87628243203352 3.27009222077054 3.94850285336736 4.17506816620075 2.59979625578436 3.64350395697762 2.59979625578436 2.59979625578436 2.59979625578436 2.59979625578436 3.12628544447371 3.87597746760297 3.10734665489403 2.59979625578436 3.16417745732558 3.82765027157642 3.08843871467039 2.59979625578436 2.59979625578436 3.4750818543346 3.63241239287788 3.38119400831599 3.01860929541114 3.13068999412181 3.16817936116962 3.04936763595227 2.59979625578436 3.34522728744805 2.59979625578436 3.56350479990528 3.50135233378827 3.35923288868612 3.39642989941761 3.72390578855639 3.86328368237572 3.88416189838781 4.52697862196006 3.31135537628347 3.8816631440205 3.72825270745898 4.04826925530246 4.51659167679027 3.61677307627576 3.9175075502131 4.83639241282868 4.29273045318865 3.82243420859654 3.97840736067462 4.01950480309998 4.35890466139033 4.73225623988062 3.08019605297528 4.14962562660253 3.50450419362394 3.58798918021776 3.1364641154621 2.59979625578436 3.70377575321868 3.64889788739305 3.98523502085316 3.81879582209405 4.1096085867228 3.73288062577153 4.36717994840497 2.59979625578436 5.04782811694261 2.59979625578436 3.60689639667395 4.33149077078377 3.5254198690814 3.63022623727667 4.53543059756484 4.15158134811954 3.50611797315604 3.5051384300408 4.78870362641439 3.61254156417268 4.97640679931984 5.15538343253632 4.86196373747894 4.21652441958095 3.41555650284634 3.85811329352611 3.87050504024574 3.57769357505133 3.79618540511458 4.59457095969605 4.24453618817852 4.96785008083243 4.09363250266246 4.2493057786798 4.13016278461065 4.0941189106061 4.42095901778372 2.59979625578436 3.99464929442945 3.79301759064037 4.07019172758665 4.21027499894845 4.19338696921202 4.59925386495165 3.97627155849084 3.65228365178192 3.48326144687435 3.95531090289148 3.85161638597065 4.2147096583238 4.2327986660079 3.573123134579 3.57449242583284 4.08800333111195 4.4386062535767 4.02970866209538 3.07270803269098 3.85153930049987 2.59979625578436 6.11149711410758 3.98212570726758 4.36546154516012 3.87580723572066 4.57733631346419 4.61588733146985 5.15505611738613 4.1256393603863 3.48177099774535 4.38291525600011 5.15114895893821 3.9740515359904 3.85978030151669 3.79844177946721 3.94020538747076 4.38146257695649 3.95987610933126 3.87588028550127 3.79794415864301 4.49082932183186 4.43156594691062 4.18310499085931 4.43110833077352 4.19900678068076 4.29102689544524 4.04580551179995 4.37256202401622 4.64137502853661 4.07463260101815 5.2334860226903 2.59979625578436 5.1200508232889 5.53354918610596 4.45922204885217 4.73264946166623 4.99366531299919 4.23418702027811 3.50726645208533 3.60063610421536 3.45416095825858 5.12148230517195 4.70335917168752 4.00996550861113 4.33996055688758 4.61291446546673 4.15890619339355 4.38976278303738 4.52483948398526 4.72326834335479 3.67304820873733 4.74421659201787 4.04753412704949 4.96602935505329 4.00083462243532 2.59979625578436 4.45074956524763 4.41017295838872 4.94849961716642 4.8759115953477 4.27862832628561 4.06713649984956 3.44610527326197 4.07742224444578 2.59979625578436 4.68650849430965 4.91749164706016 4.32008369506927 4.50345289644287 4.23835487047107 4.32252917348074 5.0847362098959 4.62550938637513 3.25721121744889 4.36864710988513 3.93085353165655 4.69865739217475 4.33316711053762 4.88950372772843 4.28787025288968 2.59979625578436 4.18079702475593 3.69248111277223 5.3354525425573 4.99367163370017 3.47565525924005 3.62245939251466 3.71991285402524 4.46642386721519 4.53986091973617 4.21497953342451 3.69619395184967 4.55726130322989 3.92788527743056 4.38373231035097 4.46447550264307 3.68707305654287 5.61919077234902 4.08524821707204 4.06200053654659 4.35721073248405 4.43740866261704 4.77538342428656 5.25946425962596 3.61565866698739 4.15951954733809 4.56468463199273 5.14414245539503 5.0140493390168 4.67593619520498 3.62289993070695 4.77137762495061 3.74522279935163 4.70831378474388 2.59979625578436 4.04701179786689 2.59979625578436 5.35026832137791 4.4569336025263 3.86946318941852 3.5620367008967 3.62280837559436 4.62999287782196 4.79648866637068 5.13346058295346 3.77807859896217 3.69848075669755 4.57870381974978 4.60814931306917 5.13925023864556 4.09455551695115 4.78004305332047 4.91168002997102 4.05092012482805 4.43003679155262 4.55307491699115 4.55673202686715 4.85203947466743 3.96337534813657 4.81963759412082 4.96637041654601 4.68191239180764 5.9482443408734 5.01689429975772 4.72632994286573 4.98942613187267 4.80787717416237 3.97495398654841 4.19197700048562 5.38058342782218 4.54561795001928 4.54340742320021 6.10655409950761 4.2887863737032 5.75202752870652 4.10393562431819 4.55659914827599 4.82568103098201 4.46532635164664 4.5372524997041 4.4815661410886 4.94391619065897 5.99945007592002 4.19009516387434 4.9523407556654 3.89363607006768 5.17202299258947 5.1720050274348 4.96396342916975 3.2656464759195 4.32196630369435 4.44031529644625 4.04941752254141 4.76360192993697 5.00181204520854 4.68694832973936 3.60331710313577 4.48110040514073 3.83696014386519 5.55937477545044 3.95448596531343 3.40965391507048 3.43931519236312 4.54476455891429 5.24195907077523 4.11989250905817 3.59990066596305 4.88558279592623 4.29985679579149 5.08431853959687 4.46627683575846 5.41716318924828 3.40431571422107 3.77329948475151 4.40541472262617 3.42171456697574 4.27125571353509 3.91321688909703 2.59979625578436 4.02661187871129 3.56431211964338 4.15145447231199 4.17496867243639 3.97368906783729 4.30427724801881 3.13368629208698 4.58837719610483 2.59979625578436 3.97935340636274 2.59979625578436 3.58897033024779 4.14712220237834 4.00858795385156 3.55071511297521 4.30585421360758 3.49264171784941 4.53043066048127 3.36713490980945 4.47848039694214 3.08735284545691 3.53954419752657 3.16980602888094 2.59979625578436 4.42689880353533 3.40715420382606 4.30905012490611 4.24411628835274 4.26426082643677 3.37410327500007 2.59979625578436 3.46951039942522 2.59979625578436 3.6202419437708 4.16008812385646 3.85139139287403 3.11545540883735 3.77931028300922 3.8853051968383 4.56278265352659 3.58533896811864 3.77754747967347 3.82616644787739 4.13762696974401 3.67724799383265 3.97316101220277 3.81352416426458 4.01686376162975 3.37725547101701 4.28586589960127 4.65450203873399 3.7284690357755 3.79771147640099 4.98930219523815 3.76942079323259 3.16296043660998 4.00593321037532 3.36940304494811 3.18881389019315 3.67704188197736 3.74746792533285 5.13490396250458 4.41101473448162 4.14475794596989 4.29007427014793 4.592960234651 4.18518492878406 3.36210465489817 4.27675172328954 2.59979625578436 4.23800372334934 3.71705738508876 5.01864171317875 3.13864089446275 5.31097958012828 4.52643479859676 3.4479846523637 4.17034776201072 2.59979625578436 2.59979625578436 3.34771328766447 3.00173983477685 4.55371699138189 3.27322924455616 3.94694545506219 3.51499110119768 3.27464873090581 3.90578045158673 3.4492382492155 3.02196137564689 3.6259675130652 3.60939070564545 3.06791717975771 4.03488729572336 3.35805347339294 3.59848267571914 4.74399541057762 3.5866975655272 3.50360441488598 3.63668053393566 3.37185434725751 3.66593204232818 3.3580901148347 4.38275651510986 3.46235777925282 3.23796702278507 2.59979625578436 2.59979625578436 3.1066138352018 3.74825229684631 3.28089785406808 3.18542993688362 3.22990884353066 3.89274358706688 2.59979625578436 3.22155548070353 2.59979625578436 2.59979625578436 3.27005780046848 3.44951294888695 2.59979625578436 4.1396949679635 3.49948415980588 3.61072093684214 3.54285352533004 2.59979625578436 3.34624818242998 3.03412909987516 3.80628733938985 2.59979625578436 2.59979625578436 3.37017545708318 3.11624245650931 3.83756148430802 4.40455012698823 2.59979625578436 2.59979625578436 3.05399940778521 3.22347444536885 3.36404641342157 3.46429402943855 2.59979625578436 3.39724226744863 3.20178576582288 3.839100201193 2.59979625578436 3.448631920834 4.18137640787961 3.81116212660665 3.81971259407091 2.59979625578436 2.59979625578436 2.59979625578436 3.51082790168131 4.98574003949392 4.30847730210854 4.5483017892043 3.13092838849174 4.46028077772416 2.59979625578436 5.59967726685854 3.17666752597553 2.59979625578436 3.89214745174932 3.40187214262271 2.59979625578436 4.16102859088473 2.59979625578436 2.59979625578436 2.59979625578436 2.59979625578436 3.02941578193738 3.58108019770772 3.41195457515195 2.59979625578436 2.59979625578436 3.26160885265144 3.34233340375088 2.59979625578436 3.51194589800682 2.59979625578436 2.59979625578436 2.59979625578436 2.59979625578436 3.11790825992549 3.37587920586357 4.77019094424234 3.34368402516979 3.31593868767472 3.34267066795857 3.44901952329009 4.07078304242937 4.13342887038149 3.14857604664619 2.59979625578436 2.59979625578436 3.18764437601324 3.24163335600191 3.71572355024398 3.68940288429935 3.43488083141115 3.32979506903342 3.69603746055106 3.18171305316302 4.10881848446767 3.13842484873088 3.07631577613061 3.93812031678581 3.19585971097053 3.5302863255487 2.59979625578436 3.68852467857154 2.59979625578436 4.00843325576256 2.59979625578436 4.79228556935476 3.71937030295794 4.06308466702469 4.16169859810897 4.16381393198269 2.59979625578436 3.46890406481015 3.32449490963803 3.83285326825137 3.12901589028519 3.059035661787 2.59979625578436 3.6756084057258 3.69911873260326 3.76185652348974 3.90526043493123 5.42077431906926 3.4586293332224 4.43984453998522 3.47394710612716 4.96593006366991 3.97396347201287 4.18231982885692 4.36625650283796 3.1198917268211 4.30629384469429 2.59979625578436 3.77222361095045 4.72413198109715 2.59979625578436 3.07369795760033 3.58508707760162 4.87066488722645 2.59979625578436 4.41169629372577 4.03464672992125 3.56654590433154 4.78777692890994 4.60847679098817 3.91655510433263 4.75059967464916 3.6545474172736 3.35830155079992 2.59979625578436 4.10691714609519 2.59979625578436 2.59979625578436 4.47014841676651 3.28340384350047 4.03854513884636 2.59979625578436 4.20152419685369 3.66929908841205 3.06320104111917 4.07186612216576 2.59979625578436 3.09288309947995 3.35595282582116 3.20487193917224 5.12439661584247 2.59979625578436 4.13325607039806 4.4670777513188 2.59979625578436 4.25053640556526 4.0599222907504 3.7560974502665
Manes.09G128700.v6.1 2.59979625578436 2.59979625578436 2.59979625578436 2.59979625578436 3.05314717308039 3.15536754223307 3.38466486369882 2.59979625578436 2.59979625578436 2.59979625578436 2.59979625578436 3.04561120384308 2.59979625578436 2.59979625578436 3.8091407808845 2.59979625578436 3.13614105965968 2.59979625578436 2.59979625578436 3.89014654444277 2.59979625578436 3.25601641733816 2.59979625578436 3.03555783025232 3.67022745780567 2.59979625578436 2.59979625578436 2.59979625578436 3.45177722385841 3.12942703094249 2.59979625578436 3.2385184270877 2.59979625578436 3.61722718869772 3.14570398518928 2.59979625578436 2.59979625578436 2.59979625578436 2.59979625578436 3.9132953724768 2.59979625578436 3.04922317902088 2.59979625578436 4.37899251711219 3.6225462550542 3.20086796870012 3.14070476119692 3.1556293923897 2.59979625578436 3.90275155353327 2.59979625578436 3.06715486812035 2.59979625578436 2.59979625578436 3.58452961246909 2.59979625578436 2.59979625578436 2.59979625578436 3.24813913044745 3.88849744654479 2.59979625578436 3.65578745514055 2.59979625578436 2.59979625578436 2.59979625578436 2.59979625578436 2.59979625578436 3.19194094230314 3.4930121375438 3.52675278103515 2.59979625578436 2.59979625578436 2.59979625578436 2.59979625578436 4.35439551718836 3.28754744734438 3.74671023303382 2.59979625578436 2.59979625578436 2.59979625578436 2.59979625578436 3.9726884326862 2.59979625578436 4.14915848480723 2.59979625578436 2.59979625578436 3.05429937403947 2.59979625578436 3.1906912113914 2.59979625578436 2.59979625578436 3.14815201337652 2.59979625578436 2.59979625578436 2.59979625578436 2.59979625578436 2.59979625578436 3.19285832138037 2.59979625578436 4.31221933964166 5.5585558534802 2.59979625578436 3.31634635312898 3.07799747124634 2.59979625578436 5.44798835362991 2.59979625578436 2.59979625578436 2.59979625578436 2.59979625578436 4.47041545539033 2.59979625578436 2.59979625578436 2.59979625578436 2.59979625578436 2.59979625578436 2.59979625578436 2.59979625578436 2.59979625578436 2.59979625578436 3.93861722671367 2.59979625578436 3.45460970656978 2.59979625578436 3.03316965666899 4.1476088071998 2.59979625578436 3.6503738896489 2.59979625578436 3.53930605846071 3.19609879642221 2.59979625578436 2.59979625578436 2.59979625578436 2.59979625578436 4.12814473248118 2.59979625578436 3.08196755351891 3.11715769885859 4.28701857680389 4.06152915887893 3.00996798027269 3.25041757009826 2.59979625578436 2.59979625578436 2.59979625578436 2.59979625578436 3.50034930713511 2.59979625578436 2.59979625578436 4.08526611010474 2.59979625578436 3.09669850574795 2.59979625578436 3.87098157326422 3.07194257290571 3.13846362547094 3.7114232785212 2.59979625578436 4.4109233786961 5.34035895146102 2.59979625578436 2.59979625578436 2.59979625578436 3.5701883979893 3.12023197235027 2.59979625578436 3.73843338375418 2.59979625578436 3.47527778647275 4.61441975474586 2.59979625578436 3.12628544447371 2.59979625578436 2.59979625578436 3.25431612115486 2.59979625578436 3.11361203837832 2.59979625578436 2.59979625578436 3.00869623363141 3.04244381450743 3.44873559807783 2.59979625578436 3.01860929541114 3.86648455137705 3.39857787496319 3.23306554339514 2.59979625578436 3.21065778610885 2.59979625578436 2.59979625578436 3.24239127858813 3.04160865887499 2.95967134658604 3.96062296740461 5.47783273822432 3.13848911460483 3.83188735656536 2.59979625578436 4.97220973941444 4.76333693110196 3.39679534912207 3.75829240215316 2.59979625578436 4.9573432374501 5.54849507547929 3.82921676435143 3.2670926519256 3.45073439548337 4.95794385192247 5.70498268638502 3.73616914873223 3.08019605297528 2.59979625578436 3.17753729138824 3.10108304697002 3.1364641154621 2.59979625578436 3.02576765931864 3.5131653356028 3.27218266265049 2.59979625578436 3.49727193506312 3.2650180229635 4.43675566404838 2.59979625578436 3.87965913939567 2.59979625578436 2.9870565861914 3.98271069205151 3.25982382466975 3.12315809278075 2.59979625578436 3.13920880252861 4.12369346514639 4.28452221196526 2.59979625578436 2.59979625578436 3.14997929703986 3.99618073743982 4.63308609036241 3.26181179846843 3.26876126171489 3.08827779899346 3.51236062960917 3.72219487660684 3.21070493893527 2.59979625578436 3.25014544349024 3.13619888814257 4.47977884271185 2.59979625578436 3.54929253249872 3.18614183435273 3.73254242417272 2.59979625578436 3.18760828080912 3.14550218000467 3.17608306896042 3.49175676901494 3.69084402609154 2.59979625578436 3.23387456029662 2.59979625578436 3.32481310418497 5.67421937099946 3.17356662868593 3.97044904326303 3.53813335035016 2.59979625578436 3.09404548459673 3.14632375028407 3.94102217721332 3.06864531641847 3.26566677573064 4.50104494465645 2.59979625578436 3.79793381884116 3.4935273524097 3.09920040061693 5.11582948558115 3.94850587401253 2.59979625578436 3.96972477823591 2.59979625578436 3.82908436506429 6.01705772965676 3.5889364573987 4.10761861752388 3.58767727469021 4.49305802953685 7.14089370570416 4.1162160226387 3.76073749062112 3.21644556534013 4.94740677396116 5.40257385970579 3.18590979373873 3.58401163972517 2.59979625578436 5.05643869957347 2.59979625578436 3.21057785747254 3.94387159233475 3.92695775342536 3.98626739876743 5.63296941406099 2.59979625578436 3.79327768619068 4.19806857068856 5.16851897472431 4.76253576232339 4.45536020540528 3.8617926093845 3.78642220010149 3.87592867535044 5.78751272739422 3.24931906988771 4.8110345386578 3.6159717350813 4.67817418399938 5.52175384898088 2.59979625578436 3.44068119535472 2.59979625578436 3.57079195732032 3.08857273903009 2.59979625578436 4.13918141603811 3.15924501044427 4.73539157843828 2.59979625578436 3.51786239715108 4.41017295838872 3.36253590573726 4.77010771171421 4.86900923092411 3.35678698172305 3.29403745424245 3.14215221956444 2.59979625578436 4.68650849430965 3.6291041059735 5.1821485459024 3.36370173476972 5.43171534510059 3.72640000002685 3.1933542419055 3.40050620406403 2.59979625578436 4.18658377178506 4.5532255851852 2.59979625578436 3.86008212595198 3.66732780932737 4.48741398034958 3.3916204310571 3.15022104454705 4.71269334962048 3.72640010490732 4.10344866027651 4.07510579644176 3.19836810956745 2.59979625578436 2.59979625578436 4.73557641967887 4.60915991474291 2.59979625578436 3.38788451366808 3.03313128025029 4.18505038089978 4.39964156095686 3.95725259331698 2.59979625578436 3.02864738326235 3.29914297901095 4.87243389927479 3.90986856647158 3.09522200693535 4.82462311551209 2.99054227134901 3.17468152259091 5.81102374141087 3.29333401168874 2.59979625578436 3.19947538049542 3.84065652934938 4.94335776932518 2.59979625578436 3.66056050234826 2.59979625578436 2.59979625578436 4.03287503074016 3.68348548293683 2.59979625578436 2.59979625578436 3.5620367008967 4.60812862608366 3.72125575631646 2.59979625578436 3.54039886021135 4.54670517287729 4.23067941863963 2.59979625578436 3.52542129662251 2.59979625578436 5.18575756501904 5.69892875451622 2.59979625578436 2.59979625578436 3.41054618312097 4.55307491699115 4.77017234404465 3.25899884065111 3.30034534379421 2.59979625578436 5.02978518139039 5.13783437266794 2.59979625578436 3.23341689300654 3.35537022837668 4.13744632159808 5.35064241642627 3.04948717202689 2.59979625578436 2.59979625578436 2.59979625578436 3.19993551182426 3.32153583160461 4.22372456729715 3.04792100866332 4.33111697955331 5.09463957663347 3.58226589904918 4.76822580095728 2.59979625578436 4.71335683290848 5.55029900380309 2.59979625578436 3.46018629838077 4.45198754182281 4.23734485464685 5.03711955794128 3.30265235045542 4.31491873076737 2.59979625578436 4.48236389556785 3.94233965432729 2.59979625578436 4.22349453169369 2.59979625578436 6.07007930954891 3.92625055285568 2.59979625578436 4.48040827933958 3.12551148095829 3.43532346854083 4.60529977710486 2.59979625578436 3.97834542545251 4.11070147214262 3.90028902443554 3.90453898640978 3.52443037232006 4.59936651631377 3.1089290264677 3.1133240832199 4.7995170549181 2.59979625578436 2.59979625578436 3.13091120944092 3.18485473878746 4.89854461239202 5.90545563218842 2.59979625578436 3.36660907200873 2.59979625578436 2.59979625578436 4.8817765600526 2.59979625578436 3.67994191429749 2.59979625578436 4.89397516471962 3.68336513273807 2.59979625578436 2.59979625578436 2.59979625578436 4.14712220237834 3.11516147797062 2.59979625578436 3.09854109867356 3.05152976655718 4.28227207557417 3.36713490980945 3.2027230823485 3.93700272166436 2.59979625578436 3.71897059537881 7.37025222336015 3.62152517813589 3.17435855558807 3.84166202771678 2.59979625578436 6.05348425496708 2.59979625578436 3.20229976147952 2.59979625578436 3.69556101711605 4.01568486327031 3.32444621738729 2.59979625578436 3.48381109612499 4.42991844169191 5.09503544078718 3.29891955515538 3.23026995721046 3.44382243362458 4.75713604400119 6.52522215008689 3.09055428047105 3.65399748847355 3.21993074199792 4.01686376162975 4.70278980363648 3.5589910470301 4.78058866136346 3.34921949652031 2.59979625578436 5.60894965004944 2.59979625578436 3.56341734263042 3.4325387178651 4.00100422223671 5.87352256575767 3.48594374074918 3.12380631914321 2.59979625578436 4.69684545549118 6.20663644961005 3.22721475254557 2.59979625578436 3.12386348523869 4.86034345636237 4.86665826389569 2.59979625578436 4.23800372334934 2.59979625578436 4.9554185693584 4.29765568985712 2.59979625578436 4.00896060634066 3.0284462862932 5.02692891976023 3.2328387430116 2.59979625578436 3.13157995423547 2.59979625578436 5.44616695678681 3.65087979903062 3.21960951687133 3.13403103541172 3.11190764297675 5.31377728613701 4.92509514804924 3.43541259642055 2.59979625578436 2.59979625578436 2.59979625578436 3.45055086810467 2.59979625578436 2.59979625578436 2.59979625578436 3.10040922476677 3.75469696613014 4.03768077184493 2.59979625578436 3.36204250988082 2.59979625578436 3.36586943173339 3.93578000728084 2.59979625578436 2.59979625578436 2.59979625578436 2.59979625578436 3.42230518372925 2.59979625578436 2.59979625578436 3.04710913781508 4.20625387689369 3.25879465846468 2.59979625578436 2.59979625578436 2.59979625578436 3.90720832049848 4.32401939267381 2.59979625578436 3.31429537738927 2.59979625578436 4.15474639527272 2.59979625578436 2.59979625578436 2.59979625578436 2.59979625578436 3.15184207342633 2.59979625578436 2.59979625578436 3.37017545708318 2.59979625578436 3.97395710301078 5.49897245472874 2.59979625578436 3.14237529736743 2.59979625578436 3.47520283733032 3.99173403407987 3.21559004798566 2.59979625578436 2.59979625578436 4.13117768021568 4.48344017446927 2.59979625578436 3.29612907983554 2.59979625578436 3.81116212660665 4.5351836467228 2.59979625578436 2.59979625578436 3.41956127694051 2.59979625578436 2.59979625578436 3.39912989984874 3.72155046908345 2.59979625578436 3.34444953840647 2.59979625578436 2.59979625578436 3.17666752597553 2.59979625578436 2.59979625578436 3.170552578228 2.59979625578436 3.21444532604007 2.59979625578436 2.59979625578436 3.12734860701425 2.59979625578436 3.20516644634206 2.59979625578436 5.72378831413884 2.59979625578436 2.59979625578436 3.06980125949796 2.59979625578436 2.59979625578436 2.59979625578436 2.59979625578436 2.59979625578436 2.59979625578436 3.49341508298152 2.59979625578436 2.59979625578436 2.59979625578436 2.59979625578436 3.01607379670363 3.45454556694801 2.59979625578436 2.59979625578436 2.59979625578436 2.59979625578436 2.59979625578436 2.59979625578436 2.59979625578436 2.59979625578436 2.59979625578436 3.09629371888845 3.28474754635573 2.59979625578436 2.59979625578436 2.59979625578436 3.54935227703353 4.60220110752524 3.07631577613061 3.76859875860991 3.19585971097053 3.36381581629909 2.59979625578436 2.59979625578436 2.59979625578436 3.19378284176863 2.59979625578436 3.68000914401727 2.59979625578436 2.59979625578436 2.59979625578436 2.59979625578436 4.38693887252691 2.59979625578436 2.59979625578436 3.23023422384682 4.04400100606133 3.38871823839132 2.59979625578436 3.08978059537946 2.59979625578436 4.88543292755243 3.90526043493123 2.59979625578436 3.4586293332224 3.06152639500709 4.67823689739914 4.78188108657686 2.59979625578436 2.59979625578436 2.59979625578436 3.33144589813899 2.59979625578436 2.59979625578436 4.21773393869778 3.15933397875847 2.59979625578436 2.59979625578436 2.59979625578436 3.91632379626202 2.59979625578436 4.10865633591452 4.46098316442879 3.16483281905453 3.76939221559305 2.59979625578436 4.10445691151125 3.68450135097581 2.59979625578436 3.0410586930376 2.59979625578436 2.59979625578436 3.11287055727565 2.59979625578436 3.72791025041151 2.59979625578436 3.4528299964533 2.59979625578436 2.59979625578436 3.36450168777952 2.59979625578436 3.55423144868542 2.59979625578436 2.59979625578436 2.59979625578436 2.59979625578436 5.12439661584247 3.48597486151391 3.13232547685039 3.08270106822196 2.59979625578436 3.54902121927956 3.10496040724535 3.12790887429037
Manes.09G128800.v6.1 7.41517891988276 5.59714387730944 5.08315387178641 5.11424084789921 5.6085264192457 6.64443516265738 5.58909397145031 5.38018260752825 5.40936894421932 4.37826738240027 5.56823941118932 4.82433569547442 5.88124983386329 5.96978765541018 4.80019906932368 6.24803035912734 5.72679839543229 7.22797717981383 7.06625633381382 5.79450634955375 6.46624650641883 5.51640800890705 5.7061859013153 6.47852348160654 6.11333217693728 7.85635453845509 6.55546080293304 7.64053466247163 6.34540838083565 4.20065406829824 8.34714219245419 4.79212869431462 6.49942522666801 4.99635522469958 4.91804535358347 7.6027250320279 6.47519451257242 5.33120940369676 6.41751682415534 5.17888647246206 7.06270369829051 5.5335925677787 5.24105452762996 6.25601684387601 4.67276001426509 6.94077015859383 5.48964154913397 6.80744182027398 5.69271921130311 5.74845430195008 7.90664268581079 6.60136511746686 5.86128831240528 5.62720228507543 5.34250582066761 8.09505729832762 6.00646138280428 6.08115212516964 7.20536746922846 5.92140302708528 6.0269373838794 6.06067189841804 5.70666739050748 5.50880681331723 4.47844786461878 6.40199193602628 5.54180928247668 6.18431705344697 6.06064855954043 4.4971504729167 6.87292619633689 6.77152759426726 6.90492586668858 4.68113159220027 6.36759454527045 8.11546291153913 7.01031442326889 6.58297625309466 6.64499998581294 5.70053354042593 7.20785946543767 6.61664508625864 6.98991777855751 5.18957536961341 5.12742085380632 7.80655318266884 6.99666325926425 6.99024247249406 5.94347618624463 5.11924985737548 6.82212021504034 6.09410337521321 6.82912626605115 6.01015491595157 6.50522654805199 6.60231078650618 6.43685017846179 5.31360296145674 5.79562096346516 5.1901039523691 5.20093610937676 6.90633395585067 5.43731015978404 5.51087905602021 5.89057866898297 5.36577876104391 6.95252173222109 5.65148803211315 5.94097095795381 4.51350516611589 4.70449734016419 6.10870479894375 5.64638045163603 4.68793436194636 6.50626143573854 5.91509070207202 7.75681212825316 6.00158708341574 5.62906539893843 6.00166807818275 4.8619601211783 6.9434554105841 5.22637866051669 4.24835238576493 5.72143865098204 5.19769247787317 5.84785667455636 5.69274887157195 5.23070429151555 6.67673893837896 4.99928084197523 8.82671337524894 5.31672233764481 6.00810119379505 5.69618591814306 4.61378717257133 9.18579484023795 5.55089249797162 6.82587599845188 5.45171223525763 5.7942245284903 8.914888464249 5.25245463565582 6.23735073970934 5.00281646537034 4.88732304299798 8.44640116853874 5.70837327723331 6.73397386447227 2.59979625578436 6.40680706725539 9.00564558594404 6.73054734020914 6.72974354988097 6.39158978132101 5.6256889096319 8.56205889937979 6.03502982795374 5.83964257648598 5.91787077988441 5.34035895146102 7.2174597098386 5.83418772032278 5.45708933522587 5.19976178096696 5.09486655806746 8.3704329679387 5.87154375247506 2.59979625578436 5.76589825617018 6.19083005530482 8.47299020154062 6.84121809620459 5.71546993002009 4.33310250314903 6.30248455561153 7.07617028816198 6.62622708387152 5.44550328319273 2.59979625578436 5.68962169154266 7.93951425204075 6.56847079886587 6.81931482359886 6.52326453019802 5.95825422652681 8.49915845155271 6.09925735038364 5.59810538466147 6.02373545419408 6.01553061252724 6.51478568968487 7.71439781059444 5.39895495006319 5.84201543091801 5.78127925203805 5.71354764204352 8.67516660635916 6.22957728504805 6.82173121473896 6.15903530411441 5.99622548762683 8.39039300156075 5.99949077814563 5.51891960605537 6.13819221415385 5.95652037865113 8.68155028190346 6.16349203700008 6.5746149675844 5.80697668319623 6.18458721037098 8.41637947367942 5.6455406766569 6.41092278586764 5.19925324152815 4.42655015037944 7.51831545089622 6.83564573266353 5.93141374867693 5.4575826586761 4.70801214337109 7.43142182209726 5.61242536020772 6.30779293125852 5.79296682205972 5.64581297609337 8.70633260042681 6.498641942842 5.73275422229387 6.06079485866039 4.95179198348962 7.79220615894087 7.37956946757023 6.12719495434166 5.41191181109652 5.2106601237444 8.47697899794306 5.33112569653463 6.80399189862275 5.55252513156766 5.6395488437883 8.34749386042035 5.28717914079398 6.32960772556158 4.95409757570188 4.23691375842481 7.34919668185621 5.05969967158897 5.6505096102647 5.25893340047348 5.72390595767613 7.88601006802686 5.86908862152214 5.77073004314952 4.68011038703832 5.83224570338506 6.881757597416 6.10098955612752 6.2542806912067 5.31854669665468 5.03636349075123 7.70786411220088 5.07214623967107 6.3178881876412 5.26793677545413 6.08476420220607 8.41107277188922 5.87441573075698 6.79091848487443 5.41904338212811 4.77097013898813 7.5946674363954 6.27750936679055 5.77416956065697 4.610047012388 6.22447273866572 7.66267552725394 8.98830174925997 5.4497835563749 6.50711273875076 6.07106920716598 5.03722321135051 8.63984341167975 6.38084409942452 6.87025111131373 5.4333938337441 5.34418711287331 8.64451767158618 6.38358610389981 6.48434229775674 6.17757115937592 6.28837914405661 8.56960705157563 5.85494942280036 6.28533405068426 7.3036162651924 6.11790980943041 8.85623628703192 5.41915940149438 6.84885813871912 5.94985608091102 4.95080608694243 7.88170624777978 5.72483610962888 6.65669486395148 5.02585285471815 5.34467054355705 6.08775168143696 5.76759241612944 6.66237076907925 6.0772603660002 5.31179894196202 8.56066844140217 6.29226758827597 5.69181808488259 5.37864150414943 5.30931756885077 8.33054455750303 6.527576374776 7.10026940723357 5.57923397634073 5.69959901376063 7.13442932990678 5.47526964915147 5.94244838535366 5.64036405443632 4.38566084144501 8.32253086057273 6.05617520854458 7.0627616840898 5.26836162512082 2.59979625578436 8.46549905140981 5.86174336443679 7.15788112855732 6.05268956285055 5.55884045430564 7.38627061396132 5.44218963640692 6.51526934486738 5.6412672651565 4.58325948049007 7.74645708003635 6.16371046481481 5.80290916314409 6.23681798016752 5.26248308279148 7.84211798058199 5.79504801198716 6.13986403729952 5.29199939838307 5.47634518758052 8.24323994035695 5.6955094790032 6.84940874964291 5.28743774933633 5.27182941683755 7.62073089420024 5.46312453891121 6.2808422989021 5.73368270491025 6.08800459293919 8.81471719970664 4.88453505264455 5.97534594987633 5.72131830299486 5.24661049099051 7.56335638089232 6.24055955452612 5.29614360104637 5.36278482412849 5.7398023480709 5.32482919703302 8.38727509381537 6.04587860583625 6.65608561855752 5.72024502196854 4.96745629576626 8.15055015511957 6.00181124859579 6.64236648053888 5.5374860024581 5.64093552789212 8.08314272453676 5.76896182588245 7.00808196096193 5.94462140478584 5.61670762702561 7.90601544351614 5.73940570353975 7.24525517345094 5.0739179626633 6.12942691511825 9.06918943937519 5.09033260165601 6.00258702058243 5.3933353599709 5.35354855332378 8.33965635663055 5.76173901171994 7.18328762894639 6.27003251821388 5.34814181004573 7.50101844918255 6.84663791183894 6.77590082338067 6.72515948088779 5.80657829597833 8.05002059640477 5.29246820410621 6.46527188390982 5.98207000419895 5.7521364712219 8.26167365966004 5.91521710789752 6.67916071017139 5.97735380324053 5.45059853730431 8.30322426663688 5.76080959973664 6.12639725256173 6.05321295537967 5.62096938956059 8.14337072168106 6.2504970628539 6.71700450377836 5.42537695541674 5.06052884256812 8.030013943839 6.04060051848029 6.40600200894903 6.16793090756493 5.11900299249418 9.0072322719778 5.95246294891227 6.8049067937421 6.80940268599699 6.45895908264197 9.37386919814023 6.59800767791733 5.97794161241073 6.12494967244242 4.71809397160983 9.15777907858216 6.62027870230744 5.74138073254004 4.92317559291081 6.82414450158028 7.77826354822884 6.10085499676174 6.53432561782386 6.55439354749838 5.40600573544241 8.44366660970462 6.12994004793793 6.75252065851533 6.73312681060108 4.93213293481571 9.07084145874986 5.80238484586881 7.64374486485887 5.5098031863106 5.14312434487256 8.3923349168633 6.15752077095468 6.68009047545622 5.79981324198939 5.19724290732548 5.63195177305082 7.82646041105288 6.42028425003539 6.61709335286986 6.14325493725076 5.56130830136916 7.06771568046464 5.86410565941564 5.39862317731028 5.89667632420325 5.68017143585504 7.84695118998034 5.96717757874161 6.85710125230065 6.62638025816519 4.50386028970167 9.28508656500702 6.3811581025713 7.10946625936546 6.21430738647657 5.53966374274217 7.84224467914309 5.7317420228821 5.97895712183203 5.80481439186085 4.82714333656763 7.97462941342187 6.17842415366108 6.03870581816913 5.6361134538972 5.50579791496223 7.25677095024912 5.44056680851399 7.41879097283018 5.93527661583707 5.75518200078086 7.8239048325943 6.54314490998317 6.51081536432127 6.85786584188086 5.27947513190723 7.53971255303149 5.47506722106291 6.01752947048843 6.03401742522054 5.39544206982288 8.2943774577265 6.1972503767896 6.60188358135642 5.10037642667206 5.44062790705502 7.43198911265009 5.90019482047939 6.00995666661699 6.26866602423721 5.56737327309708 7.0375764865115 6.84420964296006 5.83812357888387 5.72051606060833 5.78476800420524 8.11405847692989 6.63941635303578 6.44535149700374 5.19912096340394 5.76771158957613 8.67000038317084 5.80576403847024 6.06105436779405 6.09057053467014 5.81331599300698 7.22219825603241 5.91603052599772 5.82696588920199 5.79794259230641 5.43693103204404 6.84197322026318 6.37166891371146 5.35867992297121 5.96397207026625 5.53633617982987 8.59719409790214 5.9812224246099 6.07994849358649 7.54082792158488 4.39592860029635 7.3298368819012 6.83620732781134 5.81927293545803 7.32687478821693 5.02299259981795 8.4723103463822 6.20642920745667 6.32499636938402 6.85139331371431 6.88897748986437 6.40738655703657 7.61751460135634 5.77447221691688 7.26845781749856 5.94091519390493 5.4542302762183 7.48523979414325 6.52270881366998 6.31270763144425 6.97404714567712 5.56377269110182 8.41332283677749 6.61982859378777 5.05734816675547 6.35166546010916 5.83904167138636 8.10864080809811 6.29453624342796 5.16575847048752 5.94043455618374 5.93354353530458 7.56593927597951 5.93415469351264 6.12420812286214 5.94206902660626 6.03600844630967 7.72831151087179 5.13442196760834 6.77705775176702 7.15397653710478 5.33751051118023 7.50437466562293 6.42718149269764 5.11266922730187 6.17132502086106 8.10331251530942 6.59715795716416 6.01468740046593 6.46111530200129 5.21692059840531 6.14097512403468 7.49322387420748 5.70401277855027 6.05597470405153 6.30821614309826 6.47217905129758 7.91487040643698 6.5569389923269 6.55653274473012 5.9846523214881 5.78104424961321 7.87026838774926 5.45667075841334 6.9233192391403 5.54459339442772 6.01469365594891 7.48697298166009 5.49654027859222 6.78957809148874 5.99213782601837 5.87371087245434 6.74911522245637 6.8576167369062 6.89938075462833 5.97182854483379 5.72440515974775 8.63535217185551 6.82362302642459 6.60486955643733 6.31033372151407 4.96931772310211 8.31422990718106 6.46467298845033 7.14730330343812 5.40767013230417 4.96020116860324 8.34359726141015 6.49041546386793 5.56212597961468 6.1996992675606 5.68859275664266 6.29000663498751 5.96443743390706 7.10749538497027 7.32031984851604 6.49729863811925 7.66808871625345 6.03204754236854 6.39089051577756 5.21128872320384 5.45456654796413 7.12610476125165 5.66832519039415 5.64880259426484 6.40127481095103 5.18599784531246 5.72128814062563 8.84903652350295 5.31325497755726 6.59417539132035 5.46448702909628 4.60308400078227 7.84190927347833 6.64168698902172 5.50763378455662 5.55687402807204 5.10476524687576 6.32257829235679 5.46682905685407 6.0062268500212 5.72128575166436 5.45968688329608 7.70970162158642 6.24595071217247 6.59572051913597 6.62738598055417 5.68899761741543 7.34036599354493 6.2755424710345 6.09304919460792 5.91265003514259 2.59979625578436 8.48001371623063 2.59979625578436 8.0397541024561 7.36363968804472 5.31034026927451 7.95040087850043 5.75815990587136 6.96444990371632 5.1465714100572 4.86249697187736 8.29779745006741 5.67917478320705 6.66029489760334 5.29403847636711 5.00173496876069 7.42168526596314 6.25919607339028 6.06559224694238 6.92843415313013 5.40049634515517 8.4748760637208 5.99797588697029 6.36535261620909 6.5597405266235 6.50062971665285 8.29235730073064 5.84588765538335 6.57407559444392 5.28751665212038 5.86119156647406 6.46800949848443 6.39956483223786 6.89388269282911 5.46264592373216 4.87539307381977 6.965607268528 7.00738839004026 6.70233477336209 6.15958501869105 5.56988844406518 7.88337691122103 6.34145559474139 7.34546844460432 6.92874936653198 4.89447487002176 7.72069738570748 5.35566806611815 6.43789717432484 5.03206922842288 4.4088128278115 8.70806378431749 6.48705363458356 6.37674894557362 5.81242458058964 5.2135877495244 8.19595521388207 6.53600221166323 6.18608097906984 6.42597216056455 4.3742509044403 8.12630265325486 5.62735662575186 6.28908978119242 7.2489102725099 5.44407126554635 7.79205235611165 6.24950428572979 4.51943894759202 6.07348868486591 5.03466348734981 5.71410684976974
Manes.09G128900.v6.1 8.35277052454493 8.82287097646179 6.7924206346141 11.1533244281077 10.4687701198305 8.66577498939322 10.1375488166308 8.32180532908254 10.0512532262872 9.09216372699487 7.17218759064327 8.56842369496898 8.45953025087695 10.3666777150162 8.89354233810744 7.52974959246013 9.83447373963452 8.77971746606137 11.2569627888255 9.1849008335349 8.08224387184076 9.6947107585147 7.69158197415973 11.4475390399484 9.71267389171727 8.11313497674749 10.5457928261722 10.4623708592238 10.6267953254565 8.89844586842345 8.44274317584267 9.26946029326296 8.18991690327869 10.3176585344493 9.02898829498587 8.029514013239 10.7546759568157 8.63467400559087 8.83320934866626 8.96058138277782 7.73498973801025 9.98211736189578 7.28058025696863 10.9132346838875 9.15220340792069 6.66443985832238 9.79029700449443 8.918713941214 10.5581613841036 10.9522130630871 7.15790955029375 10.2862550522563 5.48715476008973 11.0533811127915 9.5429971337828 7.82257118559386 10.7237358528641 7.34283634097256 10.5637544039191 10.2469814373849 6.28673102963331 10.2726162303559 8.12274123057083 9.03694003147539 8.35899084229759 6.94103188164379 9.67944194338537 8.09807694807638 11.0050321094831 9.53775792217608 6.57599050624672 9.22390870928184 7.61842556673556 9.3230602145178 10.5319796385361 7.47231319408756 10.2527016898415 9.0152463451998 10.7435277507127 9.48807353861182 6.92156854081862 10.7147404571731 8.8345691055249 11.2203651828574 8.5894148564493 6.48057403262233 10.0765143343039 8.42191934061152 11.4717915430596 10.8759498854824 7.57639473122096 10.4704209105805 9.09143270732877 10.8678634212007 9.57686858587628 11.5938164237452 5.78793410860014 9.20381755690722 4.631813090141 10.0411511278013 10.1560970330293 5.8372507148609 9.39447025536172 5.39818582228248 10.1189024369259 9.99366226532188 5.32849421806004 9.8939330537831 8.25669088788379 9.93060566333957 9.16610826439321 5.89508439140488 9.66678053921215 7.13652972904565 9.91032603184488 9.43657845964242 7.10098821119062 10.8055495421748 7.53805310578513 11.0751393353275 9.77267320694289 5.89313963716173 9.10422721048934 7.11069776336611 11.1513357853973 8.75748699848351 5.71681380815908 8.5883243496456 7.05859062421991 11.1407466721949 7.9682589252311 8.63491209809719 9.93135985772341 7.41815022657678 10.6546716758722 9.80391798948463 8.396844718817 10.3806909678553 8.61986737073283 10.8738321924733 8.78020366026802 7.36048789380282 9.40093072830293 5.23971581042016 10.7793997722715 8.90220919468391 8.13574091694756 10.1783749227696 5.00059546971631 10.2786177462753 11.0010407971767 7.16013609437463 10.5298599921798 6.32591984841218 11.4201460101207 10.1500098554962 6.8051162101984 10.4345613600636 7.92020301643424 10.4643181348377 8.91223438535371 6.84655865568902 8.84600082682078 5.26607555431289 10.657571996595 9.0852375486691 8.55656853216857 9.63310392337934 8.97914239921955 10.6012795024862 9.99957757924506 8.66603363413914 9.38806884338695 5.16062146711207 9.65149242935914 10.7021239436154 7.94213701370931 9.75709037174021 6.94789956147102 8.25444887633543 10.1568421654035 7.17148415470183 11.3566211358336 8.33201185122705 11.9407939174342 9.48396645041902 7.38601204318739 10.0057041226089 5.67425817559176 10.6051128241266 9.19247998375901 5.61436226452096 7.57320334086126 9.74544530900858 5.75243300388615 10.3818612863058 10.6625540707818 9.01985800269322 9.80331203659032 7.57364300596931 11.0403480720086 9.26694295614756 8.16086023984811 9.50856780850666 6.18648257767277 10.8373776042568 9.92708037341542 8.46953235774756 9.78260934323019 5.84838531371201 10.738999401078 9.6245327670696 9.11509404524199 9.49112872787644 8.22440030408823 9.14276101401389 7.55930492714318 6.51549009903673 10.6549458161879 7.33045279658157 8.93712245703075 8.68973109979658 8.88020371026298 9.4625599602145 7.91614352445215 10.2091202901385 9.00804793622344 9.05837475534861 10.8315939652857 7.22743936962721 10.9248037736838 8.51991603106174 8.02458071796146 10.5046839736156 7.45672869095074 9.80115174302428 8.80938326176839 8.0480650023659 7.01184503649378 8.00274071557373 8.10136146865195 7.22437981300785 6.37725037377591 6.73678930869518 7.8243929739906 7.47770452743047 6.95079248063942 7.56654156906378 6.25245399082824 7.96590294316686 8.22580778317262 8.12656604537574 8.27678321910096 7.94286116493004 7.26212105485623 8.00789086117117 9.23722159634992 6.9901971253424 7.20009683401242 6.77884932430441 7.56172735888895 7.17555525382381 7.12704111325875 7.59546817964149 7.59502311240345 8.41083748111122 8.33488249677228 6.52925845447841 9.35843443806955 8.659886767859 9.65224889416871 6.80298109501516 6.562128667266 7.4914196674731 8.06477343822609 6.5528313385974 8.74937783345307 9.816885857121 9.65985632850467 9.17560137277204 7.44340157778453 10.0808343650735 9.89161656875419 7.62172985643944 9.59387838531038 8.3176477980582 10.2867441529668 9.90262773514998 7.67622854241857 10.268554441591 7.16857712695505 9.67012537635716 9.71288054033331 9.63491969530686 9.69065244393005 7.26272756349704 12.8714677796152 9.23508534267862 7.46971470638806 8.93457767173722 8.15902956062819 10.2188197055665 9.68135366555853 7.40611951427097 8.35603467460125 7.73693470425231 10.3663215862032 7.86161412219066 6.4922811939103 8.94364102629507 7.2658394942509 9.58110290782676 8.5132167638492 9.62225584409457 9.73298907838597 6.95400782160245 9.24597688711056 8.81666520268425 9.07185900870764 9.76982629643685 7.91137309576553 10.3837623430254 9.2654057116897 7.89990370794687 8.83573627922538 6.99500493965769 9.48735073487117 9.3046067093429 6.34364803360858 10.1583012065781 8.8789708046342 9.93243927796744 8.11300784066825 8.82183121484025 9.15333729509999 7.70588009830403 9.54124788376543 8.36444934143244 7.32604747758523 9.80002464212772 8.30897686127248 11.1498113935858 8.33961284669805 6.95987626313586 9.84405373728913 6.23138146222266 11.130259898625 7.71600704773068 7.60029335751016 8.85051799625091 6.56959600769665 9.44075565037609 9.47854710311784 7.37140300891965 10.0210289719833 7.92247500827468 9.6470699089504 9.93865139907064 5.73915055295703 9.64185209927052 7.59053477395689 10.7845748287558 10.1976240967818 7.95441659350041 7.7221902100574 6.73212776402047 10.4551463202202 8.80203611106929 7.08547774974191 10.1728868240681 7.59824139007827 10.2575972013835 10.0899040956078 9.04287314734368 8.30347537715005 7.80054329764575 7.31807101681153 10.8976311972422 9.31913186772458 7.14044166920297 11.5240656180912 8.18578922661175 9.03644348715416 9.5131250211069 7.6419345300667 9.06907610199255 8.52347772887775 11.2623481413304 9.22229457297743 6.91321103575837 7.18533022184525 9.79126573077856 7.64214813157563 9.38270007556945 9.20682764665119 9.40879296033406 6.35332149358069 9.31029611150511 9.89758361891824 8.60051389702939 8.95975144616162 9.29006891320908 11.1024139843256 8.88244411554804 9.25280513207666 10.9641924791643 8.24906769875665 11.9880150412005 9.49531060396101 7.85707268189727 9.30722998230013 6.94480980019255 11.7928167442144 9.63077046510043 7.06814551685441 9.70678626402908 8.31731238615706 11.7767839784164 9.14931644595462 8.74988391375642 9.76679899866587 8.49653323028349 11.3665205178372 8.68792144875955 7.6492986652127 8.44108099424237 7.4411101544554 9.97515476697342 9.22249365511983 8.15293870231315 8.89357449974797 7.38342483163449 10.8339334740422 9.58128730133671 8.65130411983508 9.64032708576936 7.26828606600619 12.020092882427 10.5424798495381 8.11240044520311 9.5060951730537 8.59168274343629 10.3053858058131 8.73034590024637 7.79317116072986 9.39050288369391 5.70500740616857 11.2427600191334 10.0665185751132 7.72477654067551 8.98052449715889 5.35206423178428 11.3269587986457 8.31539458347437 6.00108563884586 9.45899593484825 7.03877958543334 11.2276950936545 9.62673511594706 8.0744940183265 9.50004788958396 8.95452313705092 9.5561999216828 8.4853825488116 7.06163050358573 9.65450013970831 7.45254234039112 10.1199124735302 8.80303307670874 7.56912242894618 6.79911068367616 9.63892431535402 7.98888403461051 11.5760440827061 10.0444104946163 5.65833427968811 9.73056387005965 7.11264565183832 10.370275539075 9.09349070324661 7.03725922537104 10.8501815930291 8.97278769392977 11.9699792107162 10.0408919636613 8.70244978886976 9.35995733710387 8.78306028985677 11.1306716904888 8.84803930070985 5.73606925636756 9.22264784183378 6.16049839412604 9.6799901683878 7.9343224118199 8.19699243458746 9.92131992930894 5.4345137722876 9.5101065984604 10.3397709721877 10.064424216208 8.25387409286094 9.09323131069242 7.94936837063397 8.14858279012534 7.91230392423694 10.1891089049534 8.27355776897433 9.93637224141209 8.20429919249585 6.81424269525691 9.32395259372318 6.96954866251612 9.19887505082388 8.41353205190421 7.7973106866687 9.54655455105452 7.42036766999708 10.9285697299835 8.60491258898602 8.04118294481657 9.41180269273467 7.48476430197236 11.8981603223248 7.48897827178919 9.22993292191863 9.48589173874268 8.15317214500391 9.96419671280964 8.9346593430274 8.47990957075841 10.1587554366897 8.61221063707475 10.7327005259282 9.60639028386316 7.23949488199818 9.45819493214768 4.87115468946204 10.9223220821226 8.64634938990402 6.14987931321197 9.20317942591415 5.44730189273557 10.9861568318062 9.52898602156206 6.22818277196737 10.0912183092641 6.49872672833837 10.7755672192832 9.61113209156387 8.06867386294128 9.51060384240177 6.81517297276113 11.8132660055519 8.97798833640638 6.46847541943525 10.4933959367278 7.4498071197385 13.1864873690137 10.0514846484021 7.60633440049414 9.26028654575677 7.6843149614617 12.5798854474282 11.3839917588362 9.281149663326 7.73055721041018 9.84596671102538 9.46251869700159 11.0132758110351 9.65358417149549 7.40163695115772 9.35278922522647 8.00424136263698 12.1442121308533 10.3368758618976 7.89876704290297 10.0938571052704 7.5579102658422 11.2281199815387 10.8888492271468 6.9814802339137 8.99308195411506 7.83003353422315 10.9231620493599 9.65575727246194 8.01321842885116 9.84303935205636 8.83522614479214 11.3634405542092 10.2684787666626 8.309767045305 9.66589058535594 9.45233696062289 12.2883927675033 10.9759634473709 7.97045551604121 10.1752874745889 8.2793156758589 11.5541081917933 9.05479777214944 7.8865629703415 10.2943661275778 8.26761569359609 10.8508190280557 8.9140097218543 8.19574862511819 10.2766716506195 8.66596449857276 12.167620020467 10.7220945241659 8.31572022767373 9.78647662129172 9.05325455816703 10.9834110577566 9.52102968769137 8.70329860283442 9.99940241473575 9.82374778934422 11.0341762334194 9.91038686603544 7.05369682210877 10.6238208925803 10.0153202787158 10.6922293024746 9.52659266435911 10.5153357518456 9.76724310161022 9.99626157742729 10.9447901410101 9.30764872808167 6.95953391384286 11.0480087494925 8.46232803438167 11.364050846664 9.69192905193274 9.86255979080008 10.7217263542505 9.43883167393368 11.0738887050846 8.9668054582334 8.38222543298623 10.3677476963722 7.94556898615662 10.9289136418735 10.152667332898 6.75798785434364 9.94515518620929 8.99959698653248 11.9580263510708 10.4587148469892 7.65923568708308 9.97327751044269 8.81491036477697 10.3687724298128 10.3918226047302 8.9755650972761 9.84474095184565 9.00930588839084 11.1959841721503 9.36997572148426 10.6239977672248 7.31140183116292 9.95009581065972 8.47193272355935 11.0225516856847 10.0768406803807 8.18998930622625 10.0418972664408 7.44603127322996 11.8327110852005 10.3572465389171 7.57374248509833 10.0727035803814 6.42658906162395 10.5451146925654 9.29177188301788 7.56607583451132 9.68891149164901 9.56386674530675 11.2544932879507 9.77532396812732 7.95552667970213 9.66855054203487 7.14454871296337 10.8319384245001 9.52579831414384 8.84431849688453 9.48055189679148 9.70993678546973 9.80555787298367 8.95491029431527 7.79277240345752 10.0559329149567 8.28958524331172 10.8574455257861 10.4227366690278 7.59483328986617 10.5386324556658 8.08699490437374 11.0955334338913 9.57643737734404 8.40785431723629 10.2946905402173 7.85626990344797 11.4116880649702 9.73806081952406 7.9887978447024 10.2588632726566 6.57028991879126 11.0820054146271 11.0353071255411 7.33807191188728 9.73300043225978 8.11243244295344 9.99482356249838 11.2822501431299 8.14735558625001 9.85802633551039 8.14698842852329 10.2645252435196 9.6618170763392 6.93119234678581 9.77532208752727 9.49643322015689 11.2374493022823 10.809231375301 7.02802751026787 9.42706848400753 9.52785035404667 11.478934768027 9.25483128205307 8.22835688371856 7.91725261468832 9.57371627532789 8.51052115242697 8.4884062078571 7.51759201143941 9.79516086944429 8.17317444790178 10.6363785363522 9.73571773162624 6.88467240098743 10.0257570795544 7.90130622577799 11.288109313057 9.28742240152006 7.97453232623138 9.22164226633466 7.81803439679141 11.1594895681203 9.98965797160173 7.37165107552378 10.803879737409 7.43693166923501 11.568472402074 10.176386016393 9.88825887214024
Manes.09G129000.v6.1 6.64334485957127 5.21186817014204 4.93134227415523 5.24724314238752 4.45380929546481 6.70883377981105 5.3110885295061 6.16278424224312 4.31387293190585 4.37826738240027 5.72633538762311 5.39840089233896 5.30972200660247 4.91064980434831 4.52812057440043 5.84447088160581 5.77282607758718 7.09307852571351 4.59562908396503 4.37243313713793 6.63778999628511 6.309014839821 5.75206208888129 5.05795340075618 4.72542002559068 6.37501127889442 5.2224007642369 7.13154818433927 5.3823476826712 4.0450493378758 7.49652722043421 6.06894400535957 5.88618625483992 5.58541575856802 4.24570247635924 7.50738226458611 4.89389007679498 5.52222247810395 5.83525540311728 5.25048184582911 7.19694175819665 5.65931179759213 4.76461258724125 6.08764468882195 4.21882759404767 5.99682072674318 5.17430605669338 4.19509937476731 4.47427561241901 4.38886036418827 6.58037174864685 5.371502649659 3.95211238210122 4.39059188236612 3.30273000440967 6.43291824734127 5.45475733770324 5.13934664333983 5.6794059642719 4.60863915341142 5.99814053401937 5.58065207344835 5.31895896678369 2.59979625578436 3.81291009417644 5.9909618557169 5.81373318502975 5.29085867911585 5.35084337223203 4.55521799293872 6.38192518419856 5.68031132341657 4.70163981646097 2.59979625578436 2.59979625578436 7.56088394216281 5.94459857588486 4.56420248909559 5.25660826372988 4.07320987282206 5.6012177180855 6.63400276579826 5.84292558871684 4.79264206821483 4.26018185025389 6.38336542770499 5.87816307340359 5.38488062216022 5.85534512108405 5.23234947840826 6.37510379539879 5.16668676122576 5.68802629291512 5.38513975205502 5.6713578930303 3.57536345356011 5.94592962045691 4.96370542008634 4.09111010720658 4.51944323067606 4.82702264398632 5.91292478801922 5.58472420735743 4.29758426824108 5.89057866898297 4.42393333905832 6.22359570412101 5.90038558185334 5.67604955023159 4.19666228321735 4.24507281774653 6.51933547649576 5.22244815595589 4.84098834472102 2.59979625578436 4.40903198082104 6.31786088481455 5.33599779776991 4.87978138744958 3.42147577135509 5.46691664638271 5.76119958641489 4.93760578536436 5.23234600409064 4.97009266009787 4.45682179403041 5.22849266458257 4.58685620751371 6.22887491053627 4.00429153483328 3.8983952692516 6.49875436151553 4.86271504110511 5.24452190156357 4.6496055046137 3.77697688341336 6.49662873512943 6.44096808790478 5.83751791530506 5.70746455892946 4.06152915887893 6.94620130628328 5.32361199417526 4.04994845422473 4.38603892073925 4.03164675822972 6.88724449264482 5.6738347232547 4.22541511100685 2.59979625578436 4.34615749599936 7.14006620848179 4.82037743255069 4.52746373779868 5.53807370261563 4.03909070342977 6.87000192511925 6.01085444763112 5.65954140542396 4.7592158998697 4.16040063351204 6.65498832070814 6.14319171671624 4.62178841464404 5.8580002115959 3.62463629195849 6.08730795004999 5.35931647064566 6.05100434830062 4.61058160745126 3.59045007342481 6.63026350388984 5.53712304386424 3.94832445954644 4.1390478574361 4.6970154202868 6.10656765760396 5.50805568965526 4.96860830915736 2.59979625578436 4.75155450698349 6.50926149088287 7.20921318611008 5.31843255646466 4.82365489768774 5.17029521525967 7.51203787689859 6.35226576933717 4.15556250339624 5.14379069008031 4.55362961607979 4.11252522245328 6.72687146708693 4.53240906137424 4.27217055541887 4.87045218272834 3.67690223879019 7.14804012038552 6.13565444426308 5.79710677110545 5.33661069174207 3.83009308163069 8.36154186593597 6.61107235855504 5.11290992312861 4.51760418019997 4.56733213087604 8.11532840069132 6.50669803050133 5.10398020730708 5.59883670110156 4.76706771889353 9.8789627841857 7.21832556744598 5.8494104543675 6.06059617200741 4.79730947084849 6.56826556220992 5.97145614305537 5.71183437028459 5.37085625790365 4.34881925355362 6.9525844603835 5.59416829903169 5.4178051601104 6.23401970293052 6.12128149900874 8.06763275209969 6.22104387466086 5.68359093226114 6.82553852135861 4.4181464690562 7.2033423440014 5.98990912484019 5.8741151235629 5.41191181109652 4.33402185873102 7.8249349290353 5.40517960920842 6.48136127264962 5.30084735932263 5.10159211635624 7.22470593858043 5.62041031760298 5.34658126589735 5.2441348165488 4.46138417071847 7.30955275989108 4.73862672102818 5.7728253317279 5.00785021075653 4.63503451314111 7.41602889950954 6.34126610672029 5.92494534173092 5.96964251214771 5.07827029939679 6.60666980146741 5.61817690276977 5.15366435391312 5.12900274370436 4.81166673163712 7.06046872731934 5.64569495545511 5.97251039877863 4.84945081703104 6.13855622461202 8.1597189976377 7.43985086245882 6.69214112466731 5.45793352342906 4.45580925641567 6.62807242345194 6.93031448841471 5.23375569115595 5.27723366380306 5.73679694038459 7.11875257968409 8.09369208800932 6.21087911511 5.6303262665733 6.08919614605189 5.07972207540932 5.71080984047222 6.76762913278444 5.33742738568492 4.62385196131894 4.27225018223259 6.37141667827466 6.59588253676603 4.93664393919288 4.08016425167388 3.56402233026117 7.71460938565091 5.95566036422979 5.16337108547952 6.01524137222707 4.53872184906963 7.68432756503546 5.65097363662565 5.7600709503384 5.16302777744711 4.95080608694243 6.75128805699905 6.34689937586188 7.33587071709834 6.42526516877294 5.06961201338181 6.03762938385992 6.48974085350001 7.58513144213059 5.49347213253478 5.73222378647679 8.66088843612985 6.92815307562636 4.84893077297622 5.60937064835291 3.92356263648021 8.13910469626881 5.74473761638727 6.10950324566993 4.57522959498697 5.55301087366329 6.96434205398428 5.5873058742471 5.39763985221042 5.46204227016785 5.46961255827143 7.45619745977043 5.59472122444153 5.89493603539892 5.42816873497427 2.59979625578436 7.78224826242568 6.09747229105544 5.97035689348094 5.25693085061312 4.48646237601561 6.19170913288082 5.76499246464853 5.68039896796575 2.59979625578436 5.24473898123368 7.23161254998589 7.19541397920798 4.72184276477248 5.85486088231131 4.59787841639945 7.52068760770533 5.11654314629109 5.29887893382658 5.65643544396592 4.35616953860158 6.83612283325759 7.1593218778277 6.23932632902422 6.6726502267701 4.7543529279605 6.12207796958014 8.37118357228844 7.28316372672315 7.79163118460119 6.03788069352098 7.5600358454054 5.3916554195306 5.69573058734431 5.69911830320603 4.70221076049857 7.46169832062733 7.29881004737833 5.37664971545462 6.14223293022723 5.13787631260701 4.23534228190486 8.84074011213465 6.50846624486981 5.76933596983828 5.66637259725966 4.51241665733803 7.02499065706309 7.04207879823082 6.05754240657481 5.96006950124458 3.82252380390466 8.15360283840259 6.55540357391009 6.76124987696549 5.50734347696971 5.99523194685943 7.23248210686422 5.6170127460704 5.53260901940399 5.31938731586577 7.90154328817036 7.84928578963543 5.09033260165601 4.7914284600794 5.19795287072385 4.79436101604672 8.66582644173478 6.52212836240278 6.25925523650469 4.94843404319557 4.23067941863963 7.19843861787119 7.42630608437337 6.92031602127673 5.73631895493019 4.48568908856235 8.124119852198 6.69747844499947 5.48262873517392 6.10661357614492 5.40976869087692 7.45504057438607 5.70695865793565 5.87449767238044 5.49720730473124 5.75150484058321 8.54626775794923 5.41792765761335 5.44631598767794 6.0940449389288 5.62096938956059 5.57200278751795 4.6650759541454 4.81775922738492 7.77647314342656 5.57088487724929 7.93270014449411 6.956821126725 6.00054282782185 5.46123036038964 4.4402791381702 7.45554085218819 6.24032898838169 5.68812542607779 4.41627168405924 4.20905488681337 7.42466530145472 6.19102479380771 5.71211871475351 4.1607925347727 4.59176147033753 8.2340812106697 6.64980195489299 4.38397323191032 5.55332820303433 2.59979625578436 5.54213274318952 5.79161215319588 4.65210703950478 4.28602391322598 4.32644676316498 6.83615140730655 6.37062797802254 5.53382350195254 5.92243104741311 4.796837395876 7.64274145048701 5.32922101961281 8.60934463738522 5.5922321361894 3.81325512582008 6.57703540067473 7.25176753780054 5.98681006417434 4.88301240506072 5.32372694557052 5.29416322539448 6.81280822159348 5.06435705838293 5.10005361035961 6.94442833313911 3.54399020599517 5.16951613141223 5.80432144414134 4.62618026646727 5.51540837422867 4.518795366669 7.98278338370692 6.3935099269978 5.46066660420419 5.41516407436827 4.02882716441506 8.25242566369336 6.3811581025713 5.1198872491521 7.15196121613978 4.29530711606014 6.90836489227187 6.49201134509419 4.60879282595099 5.24736411109955 5.29572490382326 8.03499709640386 6.61056726620235 4.32636251077044 5.79602647419505 6.53554294214457 7.41271770730971 5.30180458633957 6.71296582987015 6.40484521236952 6.45673677512522 6.93914298456893 5.82090712119274 6.30412759322222 5.79397140828104 3.83749137434024 7.55778241490724 6.25526579683777 5.56540051136107 5.61659380974505 5.89432519603027 7.87970444218451 5.90051395186715 5.30960329743712 4.93977348703602 4.22236043332814 6.86579319494763 6.19712310509499 5.99705282700318 5.31114512207556 5.51044564379672 7.55447723549766 7.42318054475554 6.25412947943305 5.98115094275275 5.08392328328454 8.09197080361058 6.66633832949755 6.52375956647697 6.01224634511909 5.97195438268602 8.59272179971237 6.2230426756451 5.79002136606438 5.56197276783355 4.93420445714754 6.68106943305794 6.72450582334271 4.32125824653768 6.02814069579661 4.12579064229111 6.47407717254385 7.12813114285853 5.41255411981627 7.03369229432881 4.75590792208516 8.28192205008933 6.38636169697876 5.3724754504647 5.15291220645628 3.48815169625104 5.83183031285705 4.46762045722302 5.23533225422521 6.58138650106322 4.24220979278634 7.51957047926651 5.56999347210844 5.72569589345816 6.00107391151267 4.99456990015612 4.89275753417097 6.53536077195347 4.95590737041607 4.9801735054275 4.62893068796874 3.77941758436022 6.36119672377759 5.89822336901242 5.39981505825987 4.39421580350165 3.20691983770591 6.07861328382009 6.51399675696278 4.54882320542685 5.29215555101227 3.64876012622529 7.59078764710984 5.32443044694777 4.84569867863592 5.88559091440094 5.63949383713102 6.22781492026269 4.50170208308714 5.11096618468965 5.47907763912116 4.5499871313522 6.26347206221128 4.58189895169732 4.6717556941788 5.34072461836008 3.78528617484139 6.07674921661565 5.43094624524561 5.21357690094647 5.1003482247605 6.87497527803777 6.30889677436673 5.52902576492908 5.61525960494316 4.80100363041191 4.62493721271462 7.06839802223871 4.83472115085212 5.54436691190361 5.35284505527207 4.15074057416713 6.51403000356338 5.57873446388939 5.66617176981357 4.61042826817164 4.08039486904222 7.957511234531 2.59979625578436 7.29374867796337 5.47557685892641 4.98028234919744 5.58936631956145 5.75269336919398 6.9460809700161 5.53752613186005 4.07383590671022 4.98147420527033 7.15045629400008 6.50993062348496 4.13118453176859 5.72440515974775 7.9245837847587 7.64927877346833 5.60771361915573 6.50743139119924 4.88550057376193 9.26528631033173 6.83227389303745 5.45147283072295 6.06665838348724 3.95645175206502 6.32118293384776 5.62527013950577 4.78362113123837 5.42777878501242 4.45437350502783 4.55938616376552 5.52307274837412 5.76646438972566 5.20027221940222 4.8806997409056 7.02170195650479 5.6536305639299 5.31947102604052 5.09091006079235 4.00942744569759 4.68216960154313 5.66832519039415 6.68013394689026 4.10346133520006 4.93937737313522 5.8405769652009 7.26562644052177 4.99281489392205 5.30951205934271 5.92632655337775 4.55663072294013 7.32124014075921 5.61396393486084 5.05360927603003 5.44923818193567 4.25017553240137 5.4229693322481 4.80128658592264 4.45145019211425 5.456664039908 4.52739074014044 6.05024567053688 5.01831521578884 6.01209269757697 5.03479441589819 5.33185589456665 6.35313780953791 5.36960306430392 4.63299667500297 4.31057952550725 5.37325073172936 6.70966857774849 6.23808933028928 6.53946629395283 4.79587404593374 5.24242077670057 7.10032490788342 6.34889130522357 5.55452184295395 5.30206303706748 5.28565500739323 7.0194853383904 5.26699531179257 5.50533607311051 5.71895322887411 5.03035785202443 6.02927374321664 5.03969586030573 5.50717067574155 5.08174784599893 4.83501964721298 8.64890428889134 6.03118163045364 4.72179139128423 4.74497132022063 4.90737346267291 7.52900303031812 5.59054186747154 5.8190591929369 6.59931765538074 6.54820077350484 5.31407876235584 5.85814589225008 6.12449282095812 4.71758714888564 4.43605648542098 6.7846342912 7.34205384800467 6.49749819045267 5.22696707918322 4.2365515425824 7.0070074354195 6.32251223246902 5.44952881778775 5.38906813384468 4.40336489770596 6.60392605016796 5.27075077568412 6.43789717432484 5.32793866145287 5.13324997252324 6.95591997705291 5.88925205683422 5.08413889190774 5.81242458058964 5.25704007955906 7.59929122300099 6.39297681520348 5.76407434272804 4.6911916729925 4.3742509044403 6.41521523793579 4.94525785695506 5.52198012302659 5.67496827960701 4.7262545983764 6.61163810621005 6.55458233454969 4.57419527716922 5.95082990255691 4.49217905631168 5.08934324792785
Manes.09G129100.v6.1 7.25754727752398 5.70503563487551 5.56277011465244 4.32520715830245 5.39335900551655 5.80903794220879 4.48792757286099 4.46992387913416 3.84534285565884 4.03643567027412 6.39026411876632 4.58579818132253 5.33886066002169 3.77649929472813 4.56137116184234 5.82092881931637 4.48186500975861 5.80721903688476 4.96861339310017 4.55548773694474 5.96985404330871 4.02159135329138 5.50600501266365 4.89915847297038 4.62076329833568 6.91861420977007 5.84102130106705 4.70452421283625 5.12983666350516 4.46088424312593 7.87647939053185 5.0330252792055 5.33567024564533 4.01164725166596 3.90048262944656 7.02554932099945 5.89618285258684 4.95651834574369 6.05693357799218 4.2613320226964 6.14463118321264 4.43952309386099 5.46309734626154 4.66107805167218 4.46651018997215 5.63861336257948 4.76298530293542 4.60141914531168 5.24907974510777 4.80756036272267 6.68163339184914 5.56329837650602 5.43247534461611 4.71810403621787 4.74975378487726 6.9200815767192 5.19829968614373 5.10606322062584 5.31603196620914 4.60863915341142 5.96874628615308 4.69985167294793 4.54840231096189 6.32364397525139 4.47844786461878 7.20178102919081 5.24140159419607 5.12476906581649 5.02619209508834 4.30454750663863 6.26378679935049 5.07638081173459 5.79941288691119 2.59979625578436 6.1775680108337 7.16828214476795 5.30206820311725 5.14523071072923 5.41283777264891 4.87017138260431 7.13327597766477 5.30726450852579 5.53922140496678 4.51205729740959 4.8458800778298 7.6405149289058 6.26987093128046 5.4906504418241 4.95648658410988 5.09545656078929 7.30643082003939 5.65521056359515 6.08614886459842 4.84427727028301 2.59979625578436 4.58682381998682 5.18654615874929 3.32365439216886 4.95785465177838 4.31221933964166 3.07907070398862 5.04866598035166 4.27701480409867 4.78638448660449 2.59979625578436 4.09405740546664 5.1786881717531 4.60852352631891 4.09638608810693 3.34271822740328 3.6939030069005 5.15232894402437 4.09776765168588 4.41749325203936 2.59979625578436 2.59979625578436 6.22419704291744 6.08212360516531 5.26791930824129 4.63122847993381 4.78718987607328 5.05616975798648 4.04140054149349 3.96837784396383 5.04691240761085 4.54460051929951 3.86157560799769 4.26034702154625 3.9016924230135 4.63503057071612 4.72757794446937 7.16044599599089 4.16059130511255 4.82954902056878 5.52295096652269 3.62601013591596 7.14611424314809 4.06754010972667 4.68163825002303 3.55969412797435 4.06152915887893 6.61587377712166 3.87060850007662 5.10258383856266 4.06185090899447 4.16989900314409 6.10174360117277 4.73339931742756 5.50784773082009 2.59979625578436 4.6243463069931 6.77370520912973 4.60988650589247 5.54600160852616 4.49433941668679 4.7988750728 6.39849505482909 4.3225880930027 4.48733103646555 4.0829928785172 3.72886965259009 5.74589410993687 4.87980360412655 5.13163195246208 4.14025228082693 4.48857202118282 7.46601082668349 4.43936418267055 2.59979625578436 4.56136007141224 4.25695207125705 6.00238359814254 4.84836965333982 4.83542273193609 4.06634739847031 4.08193522961861 5.58505223581774 4.35241534275792 4.21492877027311 2.59979625578436 3.79604160691808 6.28160467475665 4.59103542277005 5.05936602123134 4.61562886949329 5.02596329353643 8.06815348485307 4.93086893829399 5.67425817559176 4.29488317595572 4.16822101406557 5.27362853699531 6.30205112960247 4.83801288920117 5.57754368144287 4.73949456646223 4.49343775671271 7.86680778938971 5.23899571366393 6.21585678153151 5.10482999081757 4.08606763700997 7.59359859345204 4.63103496771561 6.18648257767277 4.71169013401585 4.2799545038972 7.57557575231949 5.09386356057775 6.08797960180095 5.27552328794475 5.46602766962481 7.28922145830918 4.86697625315979 4.77370066113157 4.64015316651972 4.42655015037944 6.77310068930994 5.97145614305537 4.6777019766884 5.40037252127265 4.39980636206931 6.39633935268346 4.16591941682008 5.17108924712187 4.97942943273138 2.59979625578436 7.58384677378316 2.59979625578436 4.94021148923929 4.76349058431737 4.15435655246352 5.78160842559156 5.06684858800793 4.80512528129657 4.04329959410607 4.23286979632627 6.28509215275082 4.44974705565716 4.84249256347206 4.50996042039975 4.86196373747894 6.11686981195809 4.57606863239926 4.9679601911841 4.20907845683951 4.46138417071847 6.17588620662401 4.73862672102818 4.79241552692996 4.92661743828738 5.01300297351497 6.36262100397925 4.50829487030974 4.72634866585761 4.36196945155378 5.07827029939679 5.49115305296387 4.67865821570949 4.32894217317334 4.21027499894845 4.01974631285369 5.90066389128605 4.30644399764631 4.75197119524923 4.41594156814554 4.08733309607776 5.67919821205406 5.21907849693512 5.31297338043742 4.49363234648004 4.16861656449387 5.29877559440708 4.49530997324486 4.71280749588585 4.10596078426959 4.65759589971246 6.23259248789457 7.30359189460801 4.75346491120706 4.79027731319503 4.53530167438363 4.90101093711207 5.97106335731039 4.98058201736877 5.05886427702617 4.35435177242611 4.01337394767009 6.54244243083324 5.37657868765282 4.83636087849277 4.19772341778598 4.03972684270007 6.57883459900876 4.77335547679316 4.69402302155785 6.06419656260509 3.77282643439476 6.7155689639918 4.86754383751462 4.94272534600328 5.29330384949535 4.17704803998855 6.03570152882984 4.84538449306836 5.31512860168352 5.13971978410467 4.77897094289441 5.93173328621041 5.0819504274981 5.90393687499046 4.79008902581627 4.38762886352103 6.21523270374792 5.30789527603867 4.33778723055572 4.27292191287345 4.33270631388214 6.16174133024749 5.21008173323636 5.17710434169829 4.46317171224782 4.4821280364299 4.9262852891601 4.58555148212713 4.76613335044795 4.54739245581845 4.0862220305574 5.89850919491258 5.50570492719113 3.38617171524093 4.63037770929603 2.59979625578436 6.41476786085712 4.77617369385861 4.86143673427326 4.43649994814711 3.9274882546783 5.19920014294133 4.45245784856164 3.98891385547858 5.6412672651565 4.13402702641508 6.64783801889298 5.1821485459024 4.5616652864865 4.93015162087065 4.71584763861738 5.9420040193344 4.08617617924508 5.1991944910678 3.97016073246353 4.12048276676236 6.51232641641616 4.16692819130673 5.17452650046764 4.39171854128501 3.8679106063204 5.6894033767634 6.33914779416041 5.18541513460921 3.78439908668882 4.8121935939729 7.24425355397381 4.04260489041196 4.41711532690442 4.78019605799677 4.27975815926652 6.47315002074524 5.41916918507645 5.23251417951401 4.83943248179529 4.46447550264307 3.5766943121934 7.08197294704891 5.07454400900067 5.20113811684563 4.90472534149054 4.17983979067177 6.83687144479421 5.4779490423291 6.03786201396554 5.02013242631549 4.87566788694404 7.46646851366597 5.12756575801925 4.79717403885434 4.94471137300195 4.52965097211251 5.66841277765643 3.98146792064773 2.59979625578436 4.46329378747734 5.6534184461126 6.9098086920592 2.59979625578436 5.04041186794496 4.24659028910244 4.53951708861522 7.30594125201179 5.20756644936729 5.27647678282152 4.54670517287729 4.51155812955566 5.3117967921457 5.37019453245981 4.28079282277433 4.73016446927028 4.5915278521319 6.76343015897087 5.07487053780295 5.34700931688926 3.74660929560584 3.90470660337683 6.34363356471581 4.70139321865808 5.63948309626916 6.09733424205291 4.34322746085301 7.43345828424116 4.74380721769222 4.92983254831176 4.44505854693882 4.20004270875239 4.77655060175741 3.95065796328778 4.56091970798052 3.69410504494913 4.67732078008704 6.20137753548233 5.19782364236871 4.702792359084 4.9345817550415 4.59309705029974 7.04036329998558 5.46740966547955 4.79188410790108 5.40176631878877 4.66092478254737 6.57926018644731 5.21102091645294 4.30765855384145 4.81718460102766 4.52356964847212 5.94064058901849 5.10257590699794 4.93735216072403 4.86861545120893 7.02538109345283 5.04281635546484 4.72642661672275 5.00181204520854 5.48872155870895 3.92625055285568 6.45799908847601 5.27851622508249 4.50555153590772 5.06618710440123 4.10218398202523 6.83542027027708 5.32922101961281 6.55812827436938 4.21532702952481 4.59998419156709 5.82176942772576 4.72604651567868 5.43678891786783 4.66826960636922 4.86895165137084 4.23902730786408 6.44139417719903 4.94837622243158 5.03257312720373 4.59939355490004 4.18376659517731 5.52887351006905 4.02661187871129 4.62618026646727 4.60042064808619 4.45736190919334 6.01993143510704 5.0693111656334 5.31285295681991 4.46787153290035 4.23005607018912 6.51467873474696 6.3811581025713 4.92956830413453 4.45625869774273 4.16091689689488 6.02808590865811 4.61638960476809 5.05256499339363 4.91599055920506 4.08602949628016 6.54495004587424 5.29069260145299 5.60495997108278 4.31183272621935 4.54507982488406 5.67312813045813 4.0660818130503 4.69071123822399 4.74541587305235 4.71584481619256 6.80674910652029 5.20448833313278 4.85909121511721 4.4204275890994 3.83749137434024 6.03223117053294 4.79688283492342 5.43857864536188 5.36500031769141 4.36611813521566 7.16959990923063 4.73461176104287 5.11026052641822 3.82616644787739 4.13762696974401 6.47427190591557 4.48023100016638 5.37076380383664 4.73209038987608 4.75455922703715 6.2922559388864 4.93179620175581 5.26652907178064 3.97092145900255 3.89221999526132 6.90458664733302 5.39654452100347 5.38186338129028 4.87881500684086 4.64375245766552 6.86819796466843 4.3210881251534 6.02988040722492 4.23873990871771 3.92205209737917 6.43027019567522 5.03586826653451 5.30377285046225 4.76717176087701 4.4923400288279 5.97725396155751 5.27939608738666 5.2139930878932 4.39882080243722 4.54755158678647 7.43802633116553 5.23832163162897 5.6180177158894 4.92405233388198 4.8394929011967 6.86891499761356 5.57251577175776 4.94592055979213 4.55371699138189 4.18363575119269 7.41767241881756 5.11287804560122 6.11461667676255 5.49830732541083 4.96028366142997 4.72337810670816 7.07101550095215 4.5677056373483 5.25565987160838 4.81652432536836 5.05724947735871 6.90240661703772 5.43846308275631 5.01656381030215 5.61659350142145 4.14329864046354 6.27485367187003 5.40712385032762 5.05734816675547 5.533775656182 4.05382240138403 6.3927301155741 4.86243758968886 5.10754040120685 3.98665573556431 4.75249933078582 7.83324914286333 5.41467019957106 4.47372270830625 4.37581940850558 4.78238360495068 6.28491803600865 4.81699222324142 4.7668738664419 5.13152559850499 4.40692187021782 5.83215691312916 5.43094624524561 5.04097479360446 4.88162675144335 6.91841269111293 6.59715795716416 5.79269679609288 5.89895252224843 5.61800704878897 5.53703442567236 6.32022856739899 5.36893151512299 5.27252464255509 5.51425796075854 4.15074057416713 6.7915404974743 5.28328275629712 5.11653963007916 5.13934431856334 4.37889282972155 6.99242084441142 5.45667075841334 5.95869250857362 4.54870493750506 4.58918458678966 6.77560178633335 4.85041261068879 5.58907468984216 5.42577834221341 4.74693319765526 5.29224095646794 5.21631662540804 4.95629576438796 5.06678363504805 2.59979625578436 6.49160526252878 5.09459003015153 4.72937105264062 5.23130807420361 4.22053982068854 7.69249145802913 5.60565140060514 5.02890370927168 4.30731980806167 4.05700328859792 6.74973278556385 5.06022213323105 4.78362113123837 4.73506580239094 4.56603330824829 5.38765907195414 5.25704122538503 5.13425279091001 4.83743844202498 4.64073841745067 6.20522105794855 5.21324457502104 5.25738232389206 4.55575764622292 4.24434165029672 6.01087274982434 2.59979625578436 5.4262177746476 4.4916018600498 4.58672758291294 5.6961665649915 6.65702578207806 5.94268777550746 6.08735803104275 5.22621795847103 5.34933691404953 6.18311654818858 5.9547619402227 4.94998635955921 5.02687545196726 4.01455699993738 6.56059896920134 5.40462958375825 5.73771043427452 5.52766745267108 5.14781723579942 5.37014574971309 4.98978501780182 4.7693264467835 5.15347878435525 5.20045087870417 6.49934785883151 5.7208041087005 5.60374369934326 4.61758077467712 5.37325073172936 7.75381222684403 2.59979625578436 6.17114903163583 4.79587404593374 5.60741932240816 7.15324143011612 5.83459739212687 5.91203203044625 5.30206303706748 4.64669143697385 7.36583394596811 4.71972690567359 5.92879426149891 4.90045275256763 4.51784539348913 5.6374661845693 4.62992610855895 4.96635956698282 4.9871806831458 4.6326834532415 7.43689737121854 5.08329956487755 5.53611786739466 4.18011297773721 4.40156041935613 6.53966514455131 5.40349181964452 5.54475207151297 4.59338963296484 4.90361516483531 5.49996957426718 5.77040394623808 5.41468417063601 4.93583127386031 4.76960599038408 6.13716644543012 4.62630061377671 4.75428903529865 4.7600967661059 3.78649353377287 6.08943835862129 5.49071846065071 4.2567115563102 5.62205272575615 5.02426279327363 5.90147655408686 5.3138638331308 5.61088024143791 5.24973414732464 4.99511744457312 6.78786466175472 6.43900328301638 5.5010401981621 5.78380038160473 5.19133296202276 6.5795504014471 5.07458601587362 4.96025490637404 5.27379408418707 4.6130087313599 7.24823700847315 5.709069345561 6.37671585304117 8.20499890336155 5.24419369677219 6.16508192361385 4.41775583065863 4.77239261754262 4.90393905241348 4.59191235501145 5.59477221366577
Manes.09G129200.v6.1 3.14683983215409 4.12294770149171 3.54918378634825 3.63410803335427 3.68880981927216 2.59979625578436 3.15816018115106 3.48212528741791 3.68641773527526 3.73003826736833 2.59979625578436 3.75305814511114 3.62046441831223 4.67826395459256 4.13386566620745 2.59979625578436 3.13614105965968 2.59979625578436 2.59979625578436 3.52689480351742 2.59979625578436 3.25601641733816 3.64593111037093 3.46175834267099 4.44561755771044 2.59979625578436 3.56341288661491 2.59979625578436 4.56231834553539 3.50726921022951 3.76602521169168 2.59979625578436 3.58149631188368 3.43608939074294 3.90048262944656 2.59979625578436 3.16493055238067 4.16110391583899 3.54273597101275 3.15137780479602 2.59979625578436 2.59979625578436 2.59979625578436 3.76574463858324 3.9032011645835 2.59979625578436 3.36040517360207 2.59979625578436 3.13370949737372 4.04532955057391 2.59979625578436 3.25791388366613 3.1269057721942 3.24874933285914 3.58452961246909 2.59979625578436 3.82647792567349 3.11439241586576 2.59979625578436 3.98470369819395 3.52062149520576 2.59979625578436 3.5984555720394 2.59979625578436 3.55012442582142 3.14237346324655 3.57192143423125 3.19194094230314 3.4930121375438 3.52675278103515 3.20611898545288 3.55716693151637 3.13708551334606 2.59979625578436 2.59979625578436 2.59979625578436 3.33639421091845 3.39101944330304 4.09571182980549 3.91085719749663 2.59979625578436 3.48717057272481 3.58373104766204 2.59979625578436 3.80444180087026 3.66741940896117 3.38070984509346 3.86706970484492 3.68708708770417 3.55480044490993 2.59979625578436 3.14815201337652 3.11194123837751 3.70362220141525 2.59979625578436 3.844423412108 3.00717831127145 3.19285832138037 3.03047401906305 3.35353493771494 3.83555055270904 2.59979625578436 3.47304370785199 3.54365946573046 2.59979625578436 4.09405740546664 3.52424272125642 3.30468717862715 3.01650372679633 4.04138482910325 4.41787171076592 3.16467000805317 3.23406369003861 3.75675057185501 2.59979625578436 3.54772472454507 2.59979625578436 3.79147931109901 2.59979625578436 3.98810965753994 3.286972458873 2.59979625578436 2.59979625578436 2.59979625578436 3.45713446031507 2.59979625578436 3.3434653761842 2.59979625578436 3.9016924230135 3.37130380600997 2.59979625578436 3.9875246848918 3.89346465527584 3.0891275296357 2.59979625578436 3.62601013591596 3.4898242940079 3.27858906737281 3.48667118750462 3.82486460824723 3.51812105738734 3.30557079643847 3.51243713826058 3.4599404101843 3.59679035161629 4.10289977921789 3.57130530482096 3.38277700222404 3.53360745109231 2.59979625578436 3.74283852443338 3.17781093920006 3.87869626984486 3.10037248322062 3.59666499419307 3.53200633998271 3.3572885702161 3.33759702162212 3.07495913220232 3.91970661364898 3.96650269055816 3.04070355142447 3.13501077494869 3.27009222077054 3.39695909782473 3.49183502491586 3.78663384676346 3.73843338375418 2.59979625578436 3.31819734655646 3.86323668388114 3.51860111759208 3.34034589785326 3.25329403012386 3.10734665489403 3.87788450819921 3.83205261801493 3.11361203837832 3.28761616215826 2.59979625578436 3.85702311046358 3.4750818543346 3.78422925139982 3.38119400831599 3.19004403745022 3.50938787220478 3.16817936116962 2.59979625578436 3.98543193245573 3.86444963756607 4.29147465504473 3.037160815614 3.50135233378827 3.22221931818771 3.10743416573937 3.84921109692353 3.44163721637544 3.52246435195984 2.59979625578436 3.59639004488498 2.59979625578436 2.59979625578436 2.59979625578436 3.36958725084717 3.32619170863699 2.59979625578436 3.6389835974797 2.59979625578436 3.2670926519256 3.33933551687308 3.19875009976656 3.92500810131871 3.4134412798777 3.42444996502386 3.04879652493302 3.73361001417108 3.30524536803394 2.59979625578436 4.22440829113689 3.77614723863289 3.5131653356028 3.4196932705789 3.38420121746441 3.85008759048063 3.2650180229635 3.56356945436749 2.59979625578436 2.59979625578436 2.59979625578436 3.67347537460116 3.0312983665093 4.0293596729302 3.49674835093757 2.59979625578436 3.66084073289557 3.64088381960222 4.12213480123341 2.59979625578436 3.43218861185877 2.59979625578436 3.85784711651453 3.1852947067468 3.0699466230511 3.53774756331253 3.28739172790693 3.13246240288098 3.17150791081674 3.45753213759342 3.33193592708876 3.25014544349024 2.59979625578436 2.59979625578436 2.59979625578436 3.27713638788058 3.01582169102262 3.32702834205485 5.07827029939679 3.42553268245098 3.14550218000467 3.17608306896042 3.49175676901494 3.38024867922274 2.59979625578436 3.68140363975058 3.83485503187906 3.48326144687435 3.7194222602016 2.59979625578436 3.65185553354328 3.0751254337643 3.35931070899168 3.57449242583284 2.59979625578436 3.12232509438277 3.40495493333963 3.26566677573064 3.24021384773122 2.59979625578436 2.59979625578436 3.59521002625218 2.59979625578436 3.13480110438984 3.94850587401253 3.09839870207427 3.17647007763899 3.33163621273224 3.11424136611794 4.01337394767009 3.70057965757866 3.82130495211995 3.17749061347233 3.79844177946721 3.56402233026117 3.43641674032279 3.34567679932435 3.03747957287136 2.59979625578436 3.9428857640128 3.6017145150622 3.58401163972517 3.05906766596064 3.64106149683456 3.27020841900006 3.92832661123559 4.37256202401622 2.59979625578436 2.59979625578436 3.73104172527703 2.59979625578436 2.59979625578436 2.59979625578436 3.1486359026078 3.69965353536261 3.76550897345009 3.70097135517803 3.38883758703688 3.18526268121318 3.20827003153473 3.86855734942752 3.8437957025461 3.76560242009159 2.59979625578436 2.59979625578436 3.613567268597 3.56638868567901 3.41198659639537 3.94931479262271 3.56398633747989 3.44479857084641 2.59979625578436 3.55720716581145 2.59979625578436 2.59979625578436 3.25434752792638 2.59979625578436 3.78617645641715 3.64174100201881 3.69595611578435 2.59979625578436 3.29403745424245 2.59979625578436 2.59979625578436 3.64827329451709 3.33517525269574 2.59979625578436 3.36370173476972 3.57861008867875 3.40627957054017 2.59979625578436 3.25631718321301 3.25721121744889 3.79703594294614 3.55707684656612 3.20704156102309 3.4117013907922 3.28404026497614 2.59979625578436 3.06075262526231 2.59979625578436 3.15584307376082 2.59979625578436 3.09467911820702 3.82079001873872 3.77295398980866 3.34338385331662 3.27934697100873 3.3307332458249 3.31762165171637 3.15779812644779 3.82433329712522 3.21036400817574 3.33690766491106 3.15037536408807 3.4497260527321 2.59979625578436 3.20409142510325 3.17264699689973 2.59979625578436 3.96948602833628 2.59979625578436 2.59979625578436 3.27254675750307 3.00763695540965 3.3195691347463 3.09253880012922 3.52142398693927 2.59979625578436 3.11932334026827 3.41425061787075 3.33541046017207 3.52342389776374 5.53260901940399 3.45810852995427 2.59979625578436 3.37486818389207 2.59979625578436 2.59979625578436 3.89192765722892 4.30758947623966 3.25797369082606 3.08059389465736 3.14919715036927 4.34224166347073 3.24419192203211 3.39758033565916 3.78201820742754 3.22344610197473 3.62008104824315 3.73805869531567 3.14391809079161 3.54002058805831 3.7322206911301 2.59979625578436 3.90470660337683 3.52428154965526 2.59979625578436 3.4519326062339 3.54703977596284 3.6456884204348 2.59979625578436 3.48895088648259 3.52010982756662 2.59979625578436 3.43006726886568 3.48869614937631 2.59979625578436 3.45109885259742 3.60257146538986 2.59979625578436 4.00247137631365 3.47965226843891 4.14684132631294 4.10393562431819 3.21735999960508 3.30108436898664 4.46532635164664 3.7718602882907 2.59979625578436 3.61601268946692 2.59979625578436 3.70021863252178 2.59979625578436 3.52947891353982 4.00673677425881 3.79479745119525 3.01541759514865 3.2656464759195 3.20412094079488 2.59979625578436 3.26967113465158 3.89762125072699 3.41241579629101 3.22556948593357 3.05578649445254 2.59979625578436 2.59979625578436 3.33926872403034 3.19467141427376 3.53101584287459 2.59979625578436 3.35631907845476 3.69143643247701 3.6983488676737 3.90453898640978 3.0680091370017 3.61785560135177 3.47284080734992 2.59979625578436 3.81844012298296 3.65428894509629 3.62276432158505 3.13091120944092 3.31394992493702 3.10712921319811 3.37519338652555 3.86603275622437 3.58234218278946 3.94059545112726 3.23307136903005 4.32446294682667 2.59979625578436 3.37227797937422 3.35064364855437 3.37541245998031 3.87074204950781 2.59979625578436 2.59979625578436 3.37185808117063 3.52086051291967 3.48331719498716 3.69156864533317 3.45536328277789 3.59423081620886 3.64953552764406 3.36713490980945 3.62970343240219 3.08735284545691 3.14868655853493 2.59979625578436 2.59979625578436 3.83901951323155 2.59979625578436 3.73896028770694 3.58227561620931 3.85813757889308 3.1505585915272 3.44589270512451 3.71192966921496 2.59979625578436 4.0947811449798 3.72863384547488 3.12404357264528 3.32526864023558 3.35798233036586 4.06940132905997 3.29891955515538 3.48460042308814 2.59979625578436 3.22666753937026 3.83579104032561 3.09055428047105 3.13561726277176 3.73907939336889 3.1975645660093 3.80834713963737 3.16031210264774 3.29901172108088 3.64836461235108 3.97092145900255 3.61372050619766 2.59979625578436 2.59979625578436 3.4325387178651 2.59979625578436 2.59979625578436 3.23124158278061 3.33689537073237 3.29025677866774 2.59979625578436 3.79022776133736 3.22721475254557 3.4666767382516 3.49793255112151 3.36210465489817 3.47289612489842 3.17879938663296 2.59979625578436 3.47359458653169 2.59979625578436 4.06850376769881 2.59979625578436 3.32506186180071 3.78320816394716 3.68589768394911 3.83773340086992 2.59979625578436 3.34771328766447 3.48741306523119 4.18443423071714 3.91310531054823 3.21960951687133 3.13403103541172 3.27464873090581 3.2692901765405 3.57613858349178 3.69429283629582 3.44336746541449 3.60939070564545 3.40372521807497 3.78669727175961 3.52334337481004 3.59848267571914 2.59979625578436 3.10040922476677 3.63802504669685 3.63668053393566 3.14894040553398 3.8918414592231 3.66051916203669 2.59979625578436 4.51026341472004 3.68818018210112 3.10783858502086 3.28117845314827 3.71122255122726 3.98944698124089 2.59979625578436 3.74853439818929 3.48410114397242 3.43352024351822 3.72261112057527 2.59979625578436 3.27099546505006 2.59979625578436 4.1767194212877 4.40692187021782 3.16658854311766 3.31429537738927 3.49948415980588 3.3217847703779 3.15066378465705 2.59979625578436 3.13052693773863 3.55701127578626 3.91434293410938 4.7887964608967 3.48471841849718 3.79768785708926 3.32636466370826 3.23274696978057 3.8228855532456 2.59979625578436 3.14237529736743 3.69078090448107 3.22347444536885 4.50422311865572 2.59979625578436 2.59979625578436 3.0640794104873 3.77939498651549 3.48916035503885 2.59979625578436 3.448631920834 3.81948308357673 3.21867299731733 4.28025371874054 2.59979625578436 2.59979625578436 3.59736818850564 3.70684774349347 2.59979625578436 2.59979625578436 2.59979625578436 3.34680674814643 3.64182534636077 3.51929516966729 2.59979625578436 2.59979625578436 2.59979625578436 3.14201754722178 3.95645175206502 3.79526355007221 2.59979625578436 3.37547122358886 3.7659137442425 3.50378192147112 3.10979399629646 3.54690872487493 2.59979625578436 4.61035451959304 3.78005305080069 2.59979625578436 3.89148058940699 3.50439436163838 2.59979625578436 3.70818606824984 2.59979625578436 2.59979625578436 2.59979625578436 2.59979625578436 3.48793206455015 3.15183655154252 2.59979625578436 2.59979625578436 3.31593868767472 3.63938602855538 3.44901952329009 3.81712267906517 3.62972932026475 3.45993785358775 4.20483192097211 3.39597509573417 2.59979625578436 3.38273842837332 2.59979625578436 3.4515794909386 4.3784707615664 3.62172014672093 2.59979625578436 3.41735742232595 3.37964665561139 2.59979625578436 3.07631577613061 3.08778501908917 3.02276451142146 4.44264531622541 2.59979625578436 3.23817512837546 2.59979625578436 3.43409199137852 2.59979625578436 3.5405384840355 2.59979625578436 3.58035369690722 3.53005056540587 3.11619863125283 2.59979625578436 2.59979625578436 2.59979625578436 3.23023422384682 3.86268534291012 3.70242088697536 3.52149089330638 3.77317512885647 4.0301906122985 4.37342642078893 3.6772290110141 2.59979625578436 3.10048140825537 3.2500535295445 3.22256664660478 3.97866198404503 3.65463134791335 3.2235071789958 3.40296774934954 2.59979625578436 2.59979625578436 2.59979625578436 3.35328498908235 2.59979625578436 4.12042476517458 3.73622950798864 3.58508707760162 4.23459351792667 3.70634912023239 4.53878596004843 3.78649353377287 3.70954315675184 2.59979625578436 3.12439282256448 5.32415234277675 2.59979625578436 3.77289673976365 3.47240287887911 2.59979625578436 3.4309770644687 4.28845683756932 2.59979625578436 3.17452592349132 2.59979625578436 3.78979541414061 4.15344038656613 3.23170429409391 3.14365100473681 3.71203757707037 4.51729558238497 3.6656788033668 2.59979625578436 3.46972008704662 3.33821626897538 3.90291938238005 3.92748723268467 3.13232547685039 3.42867474697291 2.59979625578436 3.27693951010367 3.70772987377929 3.7560974502665
Manes.09G129300.v6.1 6.84559083979781 7.62313721087557 6.23484081720214 6.26070688899602 6.60658827777241 7.56534618927742 7.49325478626286 6.7817074623347 6.5081408420258 6.4493929110594 7.19610230807237 6.38288127276624 6.34436805634981 6.88687719568733 5.40460783650123 7.06763187963323 6.35791213798166 6.02216727495208 7.67733092662476 5.5735522475816 7.20461035383629 6.74792605921252 6.5308977811699 6.92604429955714 6.77606646493607 7.81962157823632 7.17702366937504 5.70069809512478 6.49284105652948 5.26425517024282 8.12013167270227 5.98818414058046 6.68878731367294 5.61703393108441 5.32899107505953 8.23567095159857 8.34759966101083 6.56081974140769 7.17676968722669 4.46750083579413 7.4718410523043 7.12888485060822 6.45290935987111 8.7964687235458 5.10210637171936 6.06801537584966 6.45246421276787 5.57880158801332 6.60589760199482 6.55037042047209 7.14223380282712 6.99991914262346 5.84060726856938 6.5458947099136 6.19516443112609 6.36152310573624 6.57734725566312 6.03000933488551 7.21750737708204 6.30071263616429 7.18969291272826 6.81777307118038 6.04380628781993 5.50880681331723 6.16192000141854 7.21027244221145 7.63423348267448 6.5635737753396 6.68544379911338 6.9447369308594 6.93845865535772 6.10072246630141 7.03253888718647 6.6658851503385 5.95817866039323 7.30284882570225 6.7091375833225 5.93966093900805 7.2699826006422 6.10903998112247 7.50679059047431 7.4133967316104 7.10723828052013 6.25242115346262 5.41301269250542 7.14528469868473 8.5240372010305 6.77662949963727 6.87665497385039 7.03174318550401 7.84351325484399 7.94756672789583 7.42383960863242 6.40436877537711 5.6713578930303 7.49850990928076 6.71696705874067 5.44244416679408 5.08314057452803 4.82359285444008 5.22789083576796 6.3928538825062 6.15253439990431 5.35041113565286 6.38223026684978 5.9921980938511 6.23605324372486 6.24982830233514 5.97674612572034 5.86615325726685 5.95408718888981 6.24115733091394 5.66367609630178 5.16061923839407 2.59979625578436 6.09914315672753 7.57376780523318 7.27479999977331 6.37525976330527 7.0991315155831 6.06468976362637 6.98312549168642 5.74963946199276 7.09524926776641 6.91819829088261 5.8460821925976 6.83160643089191 6.02918722925545 6.80903258845658 6.73820957016602 4.94920933881967 6.76373667585969 6.08424057636033 6.03959721905614 5.92156345125438 5.0139817767209 6.26925860912893 6.04975255943487 5.54834462245926 6.05144530118878 5.08330888103709 6.56395396339014 5.9905929983472 5.51478733065203 5.76475098726861 4.81197334827156 6.83996945557392 5.85408695642761 5.17341756371083 5.63881424190592 6.56856943010339 6.28028595306995 6.13812216708468 5.65721762503139 6.8095849203519 5.50393079476949 6.92191842292502 6.83135875004575 6.27315254883283 6.22026836770876 5.71258149677718 6.58785026206657 5.87670925324999 5.34083619434222 6.37277554892343 4.69233359874937 6.08730795004999 5.75098826944255 2.59979625578436 5.65894192419844 4.84182586886346 6.4311620202818 6.47998776568866 5.69775494130689 5.07800052649913 6.27895380127591 6.48705801737279 6.26531271176546 5.68451235417219 2.59979625578436 5.68962169154266 6.93373776061121 7.95727833003014 6.75972899461733 7.42981643966837 5.70315674058382 6.97968862081393 6.54884000985434 6.37927109390773 6.29269769417179 6.8390289120175 5.7578738297259 7.27556260919694 5.45770439246445 5.22113649249993 6.93224106406811 6.95017823308641 6.73727859345661 5.96384238365221 6.72897793125144 7.18424439900853 6.28510272863604 7.62863722783808 7.03811662082756 6.3903285899522 6.93687209145365 6.56197084870696 7.38674433288625 7.49380298272095 5.97952017635302 6.33206889641169 6.59044896822463 6.81720470488096 6.48751634835633 6.08352369622746 5.27656904711149 4.71417828230307 6.61916363446313 7.86954771222521 7.08058500040766 5.34069583723118 5.72776493337455 6.41206241787989 6.23318996612824 6.08730911026324 6.61239568012268 2.59979625578436 7.04830405891351 7.26263137492158 6.14827533985127 6.75409450376393 5.20754689823662 6.23560245503057 5.66554969835257 5.89527243119986 5.86951768306175 5.32884599066737 6.20446739729031 6.20682079556221 6.0045180288724 5.95068512464611 5.66897105378114 5.51552174027279 4.91385659239983 5.58016721041354 5.21108855985309 4.52791238578203 6.28264280014428 5.72516577525836 6.16489000285781 5.96341899601749 4.89863105742791 6.17832945683814 6.83128209678129 6.27868458178762 4.97295993410752 2.59979625578436 5.70691814131212 5.45153961495626 6.09673239584802 5.31854669665468 4.41315426772051 5.92601958304069 5.04551326122424 5.17221205258737 5.17480305397169 4.62698778118607 5.8852758805156 5.87441573075698 5.69826081707079 5.20624685384946 5.5175250925936 5.2653206207854 5.54569773522805 4.71280749588585 4.38402246734263 5.0104946720082 2.59979625578436 7.08541200592645 5.25478811319973 5.23104512738813 5.87577969286842 5.03722321135051 5.919191673227 5.48134392625356 5.5358102700233 6.55932894969189 6.12312489179343 5.2697480088207 5.92910358515439 5.48527965947814 5.69841822488248 4.88838840800803 5.70873804223353 5.57905685600277 4.85006527548318 8.756899367948 4.83148279158478 6.09574302160828 6.16443139721069 5.79308407530674 5.44051209448277 5.89447046437568 5.98591388498598 5.15336564901128 5.09410946156782 5.2780833333041 5.02535136645158 6.56457913125216 5.79094404722399 5.77276839730897 5.60475017115792 4.97994695899934 5.94631355450781 5.30789527603867 5.6563006435626 5.10148014536106 4.93656173964349 6.02890293012512 6.0063148189476 5.04203113881781 5.97515813490198 4.61291446546673 6.88069688708785 5.5873058742471 5.39763985221042 5.46204227016785 4.53503949602128 5.67210710649786 5.41060516184879 5.13239381354223 5.51588863500142 6.28297791613009 4.90386891987477 5.36718430296115 5.68075938132351 5.69196215098819 4.9155322495772 6.62703180501307 5.28870050908828 5.60416661022077 2.59979625578436 5.30854353973759 7.06788657241022 6.4795153319342 6.09009744108314 6.70796348525841 5.18541493305847 5.75788236987989 5.1702520557419 5.78135494341431 5.17607013313503 5.77675375281851 5.83943728028908 6.16451422738086 5.56904597291634 5.33678107421362 5.55202248776728 5.71449717118364 5.46312453891121 5.10373243550063 5.42501783809536 5.14042985057318 6.4048338267208 5.466633996091 5.82492917578146 6.248323743364 5.61192630383788 6.50280196658605 6.47028946934103 6.73547995839419 6.12549605481994 6.49760107680087 4.99572965591217 7.80194601210623 5.29451700607589 6.64211451586758 6.84990689088529 4.99285517406928 7.00074390282423 6.90089937811568 6.88628192934789 6.84792354948201 6.28339747619005 6.68881722607755 5.50581013079006 5.96668040806205 6.33634028068017 5.23257286030177 5.71400681174171 5.23699398143112 7.54475845129738 4.8908210218187 7.00735416103473 6.12603254295552 4.4569336025263 5.14947846936611 5.56450250666894 5.53256317886493 6.66708851416524 5.9971214170685 5.52442457578646 7.65389113892972 5.39197696954572 5.88354652132761 6.30001506789439 5.65863727656398 7.16009275329045 5.78569712726541 7.14851138329874 6.38712322012755 6.37659684732199 7.14811460397014 5.93198698605444 7.41199894835174 6.92928434976625 6.16682036898327 7.03364111753646 5.65821140461697 7.92919241477124 5.92673353112485 6.19548314855117 7.1337972577611 5.70057397507566 5.89728482085549 5.08315566702112 6.04185314155847 5.56437901292917 5.66607132002424 5.73494183397823 5.57855710101822 4.9534636389059 6.33044911142725 5.2996610527595 5.78878404211356 6.33048459426687 5.80319220599879 6.71200549875359 6.94967800101868 5.54612569331165 6.03565002476051 4.22842747536237 5.52569865249566 4.29314776859355 6.13546616150031 5.95868285719357 5.70500740616857 7.40503578078676 7.74802993091258 6.2638724384267 5.60717684756847 4.8033151771949 6.98329143584816 5.15036639413108 6.84683321284759 5.24809807605094 5.42665395335117 6.57541961028757 5.025281239016 5.98344904196927 5.71020172230604 6.12579266261791 5.5098031863106 5.40362379243541 5.28079525402559 5.52136972590982 5.05038689465228 6.33541080581339 4.93492416259475 5.44908297555372 5.77828603014479 5.55678647930773 5.9908583754725 5.9428653610009 6.65170873203894 5.65833427968811 5.6427079807762 5.29676315626703 5.3961184372965 5.6546600909441 6.30044157441936 6.27623888836475 5.99112305514911 7.18565062861073 5.84175748897683 6.27449763085157 2.59979625578436 5.24112221515222 5.67301049913091 4.29530711606014 6.36927566975032 5.53778001788582 6.33229397982498 5.93042139803814 5.9231170635762 7.49648647286895 7.85882309862508 5.73266336129674 5.66406279888653 7.27399782477733 7.49115499524725 5.95871834734003 5.09303860419685 5.10560392698137 5.54022181745156 6.8634048123708 7.65688826830476 5.97743725839879 6.08911929446883 5.62397268147412 6.66630025562633 6.72322951800075 6.11930201177809 6.27810061112514 4.60405323214141 7.21266628582957 6.73427026918374 5.83337632444313 5.97025988498865 5.87729602368313 7.03153886933718 6.95799052126286 6.47662584583254 7.393588482484 5.7501423493456 6.79364393278013 7.53483102014437 6.16664101635556 6.90081412041407 5.69960948471994 7.75966867176238 7.23202829416742 6.38658877529743 6.45382065125289 5.52869378271031 6.82368217700217 5.90751210970249 5.19351441329518 6.92697866446989 6.44347182131032 6.61378294699872 5.76285071572839 5.88799976151261 5.88604928689518 5.53086923663905 7.45281744576005 6.11446661212943 6.60490780268324 6.0251217268401 5.95438076565618 8.46765219083862 6.71237838558759 5.89447285258855 7.21640735587529 7.18875575424007 6.38931236573886 6.21961459351851 6.64160733437346 7.77333432736623 6.04528507741665 7.1666022952672 6.86923945782602 6.4614548632365 7.98034639341346 7.94000475919314 6.6302210666288 6.75136633257299 6.60799734006096 6.19837744025793 7.5851753815339 6.68059739584417 7.22802015330184 8.30765090811312 6.15638631148419 9.52907150535519 6.529009558642 7.4624736122383 8.16680405659116 6.34114841693294 7.51888287359955 8.15708504262595 6.41338883569579 6.34963250954258 6.02869221434308 5.80898739291491 5.54732387201516 7.2764219848825 7.00333857412531 6.19582745891386 6.86941189022567 7.3210065537349 7.27444851035425 5.52547012912756 5.76072353045452 9.60621365229221 7.06757175557459 6.55747456385491 7.5307629542054 6.44599714315989 8.47635627427539 7.86931177965891 6.94335253186655 7.3913220269125 6.23456256518114 8.12330445548691 8.18678755500554 7.56676867209006 7.60172808202785 6.87060609080966 8.17713505339688 7.11118253796864 7.41999280765965 7.8383022757727 7.51386602310914 7.1602825230696 6.23251455187885 8.23504472844542 6.26497647261464 7.74972208710221 6.81325835387713 7.2494484086091 7.16513852292759 7.50639717311781 7.25968196815822 6.92714560835122 6.93305854878202 8.56591116065704 6.48924824687045 7.06051086303386 7.639117362388 7.29404192547467 6.25832832130564 6.99361712669079 5.65678367094762 7.15288917911694 5.35547279079301 7.1477690500328 9.32346189050236 7.61437286263485 5.37727965182724 5.35847889626716 6.9690963543521 6.92236599229921 6.51253940501777 6.6969621494131 6.00018062733465 6.69522117841135 6.84852480759017 6.632019773263 8.28450581504384 7.6688701820399 5.90675017052569 6.77019547201709 6.47356255810298 5.3740693631841 6.74110279923398 6.54879451476248 9.03604710799461 7.32160296701048 6.53238954488053 6.88875385111297 8.23509588886363 7.68031508488225 7.32857970388419 6.56337097625186 7.02400218545034 6.59656341252609 5.48796518029581 8.43516843358773 5.96769566063348 7.73500046339621 5.98416357527986 7.3749779015648 8.32465109375046 6.405012537669 7.57212956617536 6.21494721831114 6.13470245765376 6.4926090881473 5.89462142670669 8.44572797282098 5.9126478357773 7.26086453823048 7.72456936494564 6.11523361011912 6.26499109515206 8.66098774565974 5.81010026750397 7.12467257782049 6.14997842331808 7.20643657964576 6.13639536493345 7.67117916825333 6.7523165624155 6.50553904164674 6.23307168462239 7.60166625515152 6.77190895999777 6.57452874631975 8.24641387467438 6.02633645748819 5.2398609656307 6.53574693301099 6.58125843071321 5.5366759218109 6.77241381775008 4.83501964721298 7.53577137152366 6.57096372674681 6.57028991879126 6.95720059287492 6.25057259308479 6.55279413500043 6.80622780787698 6.60308941280503 5.65589116700026 8.12148868510746 7.62735444827923 6.38496263251938 6.16245843067076 7.69453833433955 6.12260749191156 6.41226677389344 5.98787695589921 5.75168384131176 7.66146872771079 5.21582222721837 6.27756252930965 6.11778451413051 5.65226985173681 8.67521647321846 4.75059967464916 7.58080687515172 7.01127536955041 7.3388626171521 6.75442121445357 5.96983661732893 6.9020589570667 6.91888424647017 6.81166161217111 6.59745613554483 6.82629178707937 5.96226555360089 6.43740725010356 6.01223938778774 9.59655346592935 5.28082116069342 7.60194358654919 7.21671029055489 7.20624597517082 10.9458504568387 8.15070183657644 5.98497410838523 6.39843813749579 5.99277053218976 7.18831078302157 6.37528459100655 7.51394997610642
Manes.09G129400.v6.1 6.93172092349882 6.14716260615111 6.15942256587222 5.74712598101256 5.84178347764507 6.56312778050031 6.13843801774143 6.43539964475749 5.40936894421932 4.93040276390638 6.99261926467372 6.01464101571057 6.60202614716847 5.91939165685816 5.33301424163955 6.13853401606553 5.47082451664379 6.20877015061851 5.36080232056295 5.40409699044359 6.53735066057643 5.70741117440495 6.63161298000526 5.40822673451886 4.95536978657225 7.03552405066961 5.79257656859269 6.77383915241385 5.78086160083671 5.47064662290047 6.91342157087028 6.33107472649177 6.66123565226681 5.73682024435645 5.45235651077325 6.89235820464987 5.43657468675592 6.70734757909325 6.19642684385965 5.76828087830231 6.81175137369919 5.55226000750428 5.76891546724826 4.89213823309015 5.10210637171936 6.48616962709067 6.25371985811687 6.69740795334941 5.21599604005934 4.73405483180566 6.80639507379484 6.2443894513409 6.15668849543845 5.2224600827097 4.47327564609701 7.34588547035948 5.60265854398637 6.35451174368671 5.6794059642719 4.76195585472609 7.6781694603166 6.60705123429851 6.90537545383673 6.32364397525139 5.73459146658736 7.26834846221479 6.48924249399583 6.74227939070214 5.43495073187321 4.85724506136758 7.06118043554854 6.43394833077733 7.14105089960445 5.8166066397783 6.36759454527045 6.93938563514164 6.39845974756137 6.2564912801678 5.68075166474503 5.56496081492379 7.11123578135543 5.69056199846922 7.43545776089824 5.18957536961341 4.76508575779198 7.64887101185837 6.76617960357572 7.09940413259293 5.7046657085439 5.4525517403318 7.3950155212328 6.05585781535026 6.40990880897714 5.4367125418395 7.0281325268453 5.42422144664606 6.77599202744273 6.13543875994253 6.47563674637923 6.02592413621667 4.93072284061257 6.77165364219373 6.25769032297127 6.86620707195932 5.89057866898297 4.93845115761782 7.14894984450742 5.90038558185334 6.89810822927466 4.89670437267203 5.16866993965856 6.29435548435585 5.92918293356313 6.63628992580367 2.59979625578436 3.91825195276001 6.37705098935473 5.70790711008131 6.2316862877368 5.80502789332096 5.49001919560944 6.73842108025905 6.24630730903405 6.48511448352424 5.75165416632726 5.81326979128816 6.24530682560518 6.54644000911192 7.16879320768153 6.15136727068011 5.65132343906776 6.73660160322831 5.95575583306153 6.8135673193585 6.33952328706578 5.53978503086787 7.01917647959142 6.16502393926854 7.1160411818024 5.0981054624758 6.07605896114365 7.2145548413306 6.06061483850004 6.44563108732069 5.42271335082255 5.6301957335555 6.77859693356121 6.66422543799467 6.3462069649728 5.63881424190592 5.25627902312212 7.05686081000094 5.85727084238537 6.42878637535696 5.82387294832934 5.9990019409374 7.20764776443985 6.4481790817723 6.99953135129179 5.45665376097822 5.26731212378248 6.85371379440585 6.83181534975764 6.49701128545353 5.62488902773612 5.61035129233135 7.25650651828939 6.32052045084438 6.05100434830062 5.24832145626106 6.06740496222681 7.03743303572548 5.85850235066597 6.92952383071152 6.11280831869201 5.53087464743011 6.50215923570105 6.32280027138381 6.68706264668604 2.59979625578436 5.71714080871752 7.42945064614765 5.97376545444795 6.9529683534609 5.62793689966901 5.83646515976221 7.53448680911433 6.09925735038364 7.33911077050757 6.21936191286446 6.47999361098168 6.6665792741853 7.44732339589745 5.86985890823014 6.38101069314489 5.91595522414574 4.94235025706353 7.43892603952253 5.90795628409442 7.80174991689633 5.16656377922022 5.35328586617719 7.36331240963784 5.99949077814563 6.6614096538638 5.81684815861853 5.74057705093981 6.96811658745613 5.51234279649706 6.70837924890211 5.72152115949464 5.68284184786415 7.30739439703678 5.93179761408447 6.84295482694769 6.3683240074852 5.94953477591939 7.4428372656105 5.75804160776532 7.06342682673671 5.51252894048636 5.22045711495637 7.2163147827922 5.53792052715967 6.88352286329263 6.02012295629306 5.9034565528042 7.74104149540255 6.22104387466086 6.66396067713326 5.64910874291941 6.02546606372783 7.5022034056183 6.22663211935186 7.30834549393352 5.38311275908745 5.28278461426526 7.5116471373701 6.62770025584995 7.36188946982588 5.86119508377407 6.55030260272378 7.52898447469253 6.45949482705068 7.24990857812633 6.39923620326074 5.67091968739279 7.2053817131693 6.25245399082824 6.81574317054965 6.89027093015564 6.71801670138939 7.12259725687418 6.30426162168099 6.53827986439366 6.32373834559866 5.07827029939679 6.52877069872259 6.38643056855625 7.4642475892837 6.08305104481656 5.98524608410807 7.12704111325875 5.89970649525389 6.73969258937649 5.63485601374741 6.75987506266817 7.45230643473242 6.5717072856223 7.37465169501944 5.88432211613068 5.89832391746687 7.08735606433147 6.66967549208733 6.81448612247595 5.72338284879135 6.29352088264328 6.23259248789457 8.51639411838899 7.50656599943519 8.10528107059971 6.89369260313093 5.56737680481793 8.37643939094792 7.52883714911921 8.87147582873171 5.63092671285602 5.23851736719162 8.65781154131651 7.79944530202338 8.18860255511526 6.78838255496373 6.78327572482533 8.6395438532146 7.36038075249667 7.51445165892002 6.2016841304277 6.79801061039134 7.95017198325652 6.97111249737144 7.82618802385275 6.59469733860791 6.07801301159335 8.68779396617895 7.66014261631319 8.46862873768982 6.42526516877294 6.84246746552192 6.65009937115675 6.61183104745044 7.52184557696055 7.16273970984347 7.11499407114226 8.77537977861611 7.62397327856047 7.36592120359384 6.50243434968446 5.92523253894431 8.32493136752575 6.89711838515126 7.99058779744063 6.58871662626111 6.99502938420135 8.23104012362227 7.16194937861507 7.24101160041906 6.58274317322446 5.74382417235909 7.42055948730254 6.65603828981602 7.04265901864211 5.84290952968981 6.28297791613009 7.6332706668816 6.87373479047368 7.01981439616765 5.94757749475908 6.2280896888637 6.92014976191536 6.32834814071417 6.70771326681083 5.20192304598811 5.27701163761688 7.47320919274073 6.64294572890856 6.65079524558717 5.85486088231131 5.79520985802375 7.94324466732388 6.67869044231005 7.03286000392607 6.33833396041864 5.72670738837809 7.28316941344217 6.51652674608323 7.02937718531403 5.51823138421788 5.57140546867648 7.92127896705693 7.51106928483851 8.30945810920688 6.15777238426516 6.41639376964963 7.85890799895496 6.15840386407486 6.75066019101727 5.42838998235785 5.7640110905865 7.27732727133814 6.42407874937404 6.57737251225223 5.6731315405793 5.44128353085793 5.06180424350373 8.15488306486429 6.06944806271695 6.86287459509973 6.14329505335393 5.30595462617543 7.09536813103255 5.56198412747194 7.15493109078037 6.47984727953617 5.5714296373966 7.65733893655496 6.94426435208599 7.73317347031593 5.8270918957377 5.655649477828 7.31517364000582 6.21298518975555 7.24525517345094 5.86915943973687 6.58659363075576 9.16914504846485 6.85057677400854 7.80795596756432 6.09485704298032 5.98759096705614 7.6205434055242 6.65503251307331 8.13750591393256 6.44624756143601 4.66874499366527 7.52358109309902 6.66215429474785 7.57186299281287 5.97488655416064 5.53282952278366 7.18363483560892 6.2412671117171 6.26977363214382 5.71691935289648 4.63189004911964 7.3218494960679 6.0653792186463 6.91496820228856 5.49720730473124 5.96082645264292 7.78493863617559 6.76321827949555 6.41388028443883 5.72871755681575 6.68048700002415 8.22009765884938 7.38384642147261 8.02053993133825 6.35386659504849 6.70539351683396 9.09811300921026 7.98329168800743 8.02021744402936 6.52869534978061 6.63171653474326 8.41235658107236 7.42473074074707 7.98219095871833 6.37237298542707 6.8744033876496 8.96466495396307 7.63284059254546 7.80498435183473 6.27910606569871 7.00292679014879 9.93971654975642 7.59088237347269 7.96507508713512 5.58664865886203 6.20280614084776 8.36059332850277 7.52133644026347 8.20474364542834 6.91551609466405 6.35578940512919 7.3149328744083 7.93147401510488 8.30191175378268 6.84919164424362 6.47313484849912 8.93116917414182 7.55799025480306 7.44692397119226 6.56150883117285 6.04741480835595 8.9365841379345 7.72245197380348 8.55713056421827 5.79981324198939 7.06370154455426 6.7421992175275 7.23495548972475 6.57984165012235 7.19769132089568 6.23375811248406 4.2612363289914 7.14962372409405 6.41498680563273 7.9387762279008 6.19656438862904 5.86913250162877 7.20144912215691 5.83706663298831 7.07988624740118 5.66918800306861 5.05466325653301 8.01732583629005 6.3811581025713 7.42063025361905 5.43372591386275 5.99845944196014 7.16828415417243 6.36905364548252 5.70503005427111 6.50027652532452 5.66976120672192 6.81734730849102 5.57588981060349 6.33883971522413 6.57202703490092 5.10928412965511 6.34705631502578 5.73682320583497 6.72390747601026 6.09931630959596 5.90224696205645 6.98069294175737 5.11536281586068 6.54644893162891 5.11011325750863 5.24905046136508 7.17618428558367 5.44805965908178 6.25947778284328 6.07155962905341 5.4541501386717 6.897685975935 6.1972503767896 7.14330709520885 5.79815591738293 5.44062790705502 6.62741716882492 5.92069122795369 6.39079566337311 5.62599702803239 5.77441292083635 6.69354133925031 5.81982751270113 6.45189771722687 5.29325863473296 5.86506882740606 7.26242840102132 6.10128170073811 7.00131028001222 5.67662666438686 5.97195438268602 7.6060468885981 6.53268835272631 7.31355638701639 5.6909366396572 4.87946895761204 7.16470281714447 6.80454965133315 6.59487905665546 6.30775293290334 5.53086923663905 7.16472633961665 6.60135254370592 6.37069003465945 5.39402225110326 5.68992205028173 7.31414659096131 6.95972682486431 6.38168198554366 5.44929709346689 4.95906812218061 7.11777635630024 7.28152908442782 6.51980513242754 6.01968652280113 4.78688668279224 7.21161026634223 6.2391265114595 6.5830986302047 5.69912542387419 5.29672966788421 6.27653007447546 6.98844810385783 5.71119457604771 6.64335245106447 5.17224340719292 5.4542302762183 6.73459058147783 4.74399541057762 6.14128567850541 5.71118802287302 4.49013189342373 6.8777029183984 5.98877837774352 6.40119832802036 5.47720103181536 4.43180377343544 6.93948421652117 5.85350713275402 7.23853058819416 5.45240082158841 6.2169226619525 6.40324615279696 6.31309804756645 5.68242353909485 6.01418398203019 4.97961921365209 6.68993454807381 6.08089214724965 6.65240308533189 6.10586663709534 4.81418458684619 6.89373659554399 6.23594936437778 5.72305543308298 5.28859911720462 6.92906971358859 6.18377959462316 5.70244730936071 7.0072684630442 5.21692059840531 5.29525951567 6.71043444493647 5.6789620776483 6.44420376794018 5.72596010558192 4.40455012698823 7.15216703704772 6.40200048425594 6.1616468197414 5.23311526144555 5.55579291498834 6.53076021847371 6.26497647261464 7.14651115030327 6.2458785179737 5.31216276199688 6.68318133956241 5.6724037808182 7.39407875229674 5.82746335876066 5.08910990967945 6.0464158074315 6.48924824687045 6.57247895974363 6.1358942238732 4.98574003949392 7.73061109521402 6.83993648026434 6.97350923232222 5.52356473291857 6.06086139878186 7.69249145802913 5.38166689487461 5.02890370927168 5.86492870877209 5.35847889626716 7.12553956773331 6.33857453089717 6.87917569044463 5.98612509308336 5.43432250724287 6.47609970378146 5.62314367707956 6.9963906632545 5.97316671388632 5.64344198194005 7.17878367253523 6.63491976534184 7.36974902184782 5.67230602070774 5.82185179498485 7.29184313376571 7.02462233207882 7.70385237707179 6.40127481095103 5.60019073164069 5.38517471988255 6.81393455847621 6.53941385714561 6.60933249913769 5.15958561750134 5.63152743212238 7.0488309875829 6.68768005714829 6.28976235495785 5.20505797911149 5.23489583273596 6.84387237986703 5.27115086760374 6.20710548157786 5.00013383609117 5.54975861353895 7.18828577756658 6.47277365306154 6.6686832434929 5.65575995806653 5.9331801961979 6.88990051674031 6.03294783034958 6.68026316250767 5.14773102012118 5.37325073172936 6.99607968599449 6.74888796903141 7.06377934972406 5.96501318606564 5.60741932240816 6.13843794148371 6.55733586651294 6.10828062391651 5.21090351264654 5.42394324626596 6.43496641348304 6.10020503257681 6.67703280988091 6.23175372517052 5.88755812782351 6.87782072673328 6.24575147488377 6.97044191833903 5.40545749184595 5.8003450754205 6.78148217186497 6.46608068997894 6.23868975141433 5.72049674749384 3.84185510846805 6.83641526320097 6.03673182002694 7.07243237895393 5.98435412382578 5.16370789973361 6.63355151007788 6.74619441663838 7.13141160662978 5.28798099864815 5.49079263175275 6.30850772774197 6.7114362733765 6.1347476207789 5.80529639599977 5.85201596950658 7.34507886423712 6.34145559474139 7.13664442624469 6.11486122264852 5.83975066340118 7.01727231038245 5.6004038881898 2.59979625578436 5.47219157215697 5.52967780279107 7.05793571707808 6.43900328301638 6.64115911078946 5.69425912617259 5.6459491298893 7.25271694702619 6.4945769571945 6.53097882512498 5.42317086827028 5.90646143293489 7.23457994543161 6.00831525497633 6.06086126018733 5.94947256732836 5.38985309910719 6.79704977368616 6.57555931576403 6.52345292230141 5.95082990255691 5.16504906233839 5.46428979665428
Manes.09G129500.v6.1 6.14371456810815 7.14477843780612 4.69748651100818 6.09782112392849 7.1273449080761 6.00766463169348 6.93256052693899 6.63044087754809 5.7412209136452 6.31321964069075 5.20947611018338 6.44246429690981 5.52726908981943 6.19795927250776 5.99367009578058 5.56089829985706 6.72590488424678 6.4495519302998 7.48283530774546 6.85090984853428 5.80569526287965 6.33217959058173 5.20685045447445 6.98448909387799 7.3407681184051 6.09484769528016 6.75675815636141 6.48552989497855 6.86132076650774 6.28072431459285 5.97994793025355 5.45601309334318 5.26269754500339 5.70781856356127 6.63797123297589 5.35174750824807 7.04920558234361 6.62780054351653 7.19010826791013 6.05058645407422 5.5858101254535 6.21906326896297 5.52984966370136 8.74819534226656 6.89177707844233 6.11356846704964 6.43812088725543 6.35442520463622 6.93868597997812 6.59068142641196 5.77039621727277 6.87896795897268 5.66322179348862 6.96253523898592 6.91213702226627 5.2259319768225 7.0618248046259 5.69902862612217 7.24148397715066 6.90047506088086 6.97164852127616 6.16754483669429 6.2740732341098 2.59979625578436 7.02242413553729 6.3255971416182 6.76769866514888 5.32941731533892 6.68544379911338 6.62854785767701 5.03266432779328 5.81577468886463 7.32092832015941 5.8166066397783 5.37935167739317 5.66416497189158 6.49246185829567 6.40258412393176 6.74451862013114 7.43232262984083 6.01492563858262 7.17393518378626 6.25013435399525 6.06484604761548 7.54353554437682 6.49924668185217 7.49152284845884 7.21304828713405 6.66502232461405 7.31284243786795 6.50061426833143 6.93805609550582 5.1935899844543 6.69222108751843 7.0281325268453 7.14391484080657 5.2636346189024 6.11379449483924 4.66506264514921 5.93485086962351 6.54579537209614 5.35492567454333 6.42166224978176 5.90460124382927 7.48616720744387 6.29950856568783 4.78288462650734 7.2722279665976 6.74165533115544 6.43415208114203 6.27560960299424 5.94046387616975 6.54368053845921 6.63628992580367 2.59979625578436 5.77757432936895 5.50365909119183 6.88645584223617 5.62906539893843 6.8176881149404 5.70216565268859 5.85051635734456 5.80792547696356 7.33765496663386 6.41863002977746 5.34458239769619 6.33685539130356 6.00401473573099 7.73212827841558 6.75019353380145 6.59739527027653 5.95393637747278 6.21229813853348 6.05508675580232 5.32506524222314 6.4672528834937 5.51887252879049 6.06468365155628 5.27628968871388 6.09158595335725 6.92955007512044 4.75726605505108 6.1273433661958 4.50543454587045 6.99776701547324 7.36183442839758 6.18011961565388 6.2418681428199 5.03097787084756 5.63881424190592 7.19141225791117 4.98518779590774 6.21115443903521 4.75378785238388 7.72587974295242 7.00497256456448 4.80252932009538 5.58755077262267 5.26198105718267 6.3503390538309 6.33998077333331 6.02675071511284 5.8124364867234 5.29144980752427 6.77551418591881 6.02210286079524 5.83392783055157 6.2590556076075 2.59979625578436 7.19875770406088 7.37048472305294 5.70339286593694 7.69949808728004 4.83542273193609 5.9967120623662 7.40339395293478 6.69837436363274 7.11398692998061 5.78098684101029 2.59979625578436 7.35643962827913 5.78581287596155 6.78954839370566 7.35804588570753 7.49717418366275 6.96272723064862 6.29233022402296 7.51438745629235 5.69874994493372 7.31935712641156 7.72500482254167 5.18496153245003 6.64079817235172 6.31917884520107 5.57754368144287 6.94932644628955 6.9909807508637 6.33858053959046 6.73464563254169 6.34685842576842 6.51217235828891 6.88193458262245 5.12049411149528 6.68754106753615 5.56829704325481 6.77246686932457 6.47905945542838 5.89301373819647 6.73921631541772 4.48701275189615 7.20503966657039 7.1490758218518 4.78773608426425 5.79592903136073 6.03181707301769 5.59421479891674 5.52582647924546 5.12219656557473 5.36110768781031 6.57462156665368 6.02567319092228 6.57799001581064 5.97649973970624 6.03264131244488 4.83524642782875 6.26967663687502 5.64581297609337 5.19297010247788 6.22104387466086 5.36144192795854 6.83249101857826 5.95145590088875 6.15568822500395 7.21161275830971 6.3109323791474 6.5818378578651 6.06769577713399 4.60282066986045 6.73027412549241 5.17360161219534 6.66326734206067 6.09317240828792 4.79096372284353 5.90552519923931 5.18477321052132 6.0785091785983 5.85258750687182 5.09675842049776 6.10875271394988 5.51648452779934 6.57988990247946 6.46988141524356 4.77914187981639 6.32903764298824 5.96100510858007 5.66477332611611 5.07827029939679 5.96701814363737 6.47492929200922 5.37945619535374 6.85618777167578 6.4300205307828 4.7849015333886 6.6752737068847 5.92479425090951 7.53503516288285 6.53862985249344 4.46736409316153 5.83190847513698 5.12838284659572 6.09428830499761 6.39664574057991 4.62784417624008 5.99559775914223 5.77416956065697 5.62937454123438 6.46280776707019 6.23259248789457 7.34351952443902 5.91045223319183 4.61871451766008 6.20999572328275 6.42177185716755 5.04210323566452 6.43119389336044 5.43113107058202 5.23396000817153 6.1662646608886 5.15114895893821 6.52510878295489 5.5172268133853 6.41139590220898 6.1419459480469 5.84813520142793 5.99401939327627 4.66043485756125 8.73457769652504 5.877029492259 5.22951712272219 6.87502033184245 4.43110833077352 6.93409128885371 7.04213803699904 5.27600767210727 5.96382263700241 4.70725935774273 6.04340811309306 5.79666832966979 5.27859600798657 5.19318929829712 5.24454080565614 6.58642175544657 5.97203299072292 4.83767662414104 5.92934038733707 5.60127720717726 6.1767628826818 5.60221452529057 4.95093114453115 6.62927434173624 4.59603085229524 5.47370304576176 6.08664733148361 5.63181546295854 6.13357884167859 5.61028054649736 5.64036405443632 5.83649434369385 4.22650866326817 6.23139515760651 5.20849682650273 5.33452161143186 6.28297791613009 4.35650913201103 5.36718430296115 5.40855680947397 6.24210307840109 6.29749119246865 6.04903610189568 5.53581889208262 5.523537890515 5.6412672651565 5.66405347745645 5.13841312746368 5.95232089350301 5.07243865884345 6.60391919537542 5.79520985802375 4.83426450122892 5.43304317694707 5.60011691763149 5.99662852325343 6.26988617882386 4.8208252304534 5.9724059908657 5.36110908949632 5.71614919661222 5.78521383831258 4.58432861564788 5.76282496022559 4.658216264083 5.54324094218638 5.36388331316983 6.05784552023959 6.33657720975947 5.29549145383335 5.90677994168955 5.88244108652696 5.86599574776823 6.86516634318974 5.9465482066722 6.40023859243462 6.14128704943068 6.23182477071516 5.33646581049461 6.39220800519991 5.07868255539049 6.25624947124792 6.2554940696309 4.99584549729725 6.30510570096822 5.7413056542926 5.88989660290273 6.19456715633971 5.48751981935437 5.5195305083286 5.69464050286063 6.76463957245719 6.06875334933031 4.10765451890579 6.69286942111275 2.59979625578436 6.29460018424399 6.58659363075576 6.00947631286574 4.4569336025263 4.95240398197189 6.06042504695514 6.62375228929766 4.78004646723728 5.79786561242708 3.8007536215964 7.83594010832249 5.62937909003129 5.835787504847 6.40688403970951 4.6807897379801 6.99977510107792 6.10449042050228 5.22173989884001 6.07874989719593 4.72562881975253 6.23674177585291 6.09152410004748 4.63276571442267 5.46232282438147 4.17579636364464 5.81149116753233 5.13783437266794 4.98007382847903 5.22029322904978 5.86476093951513 7.95611305719843 5.19268190551552 5.77604393822826 5.53720500909398 5.30149144569344 6.04066300089708 6.17542999021698 4.88095758852046 5.25907927571198 5.03647542379409 6.96047229897729 5.18957772876276 5.70941592727477 6.2770783357077 5.27209307971098 7.47550809034403 6.27551548357524 6.19421903674446 6.71485152952945 5.78972439050215 7.06948122789863 5.83842669006753 4.7495482855772 5.48343506624737 4.87133316523019 6.51715467308331 7.35902172182974 5.68160910780968 5.79161215319588 4.22632636908437 8.24216796515623 6.02897348397495 4.14276771031152 5.64622377625707 5.18363263917214 7.02779767364808 6.56602949098867 5.45989726917981 6.77943378274428 5.03749240634957 6.55340518228856 6.52456423506266 5.44243428612609 6.11417023892477 4.90538751814518 6.76569204836959 5.32372694557052 5.8559213652401 5.49845963779376 6.51550871508753 5.90746788264234 6.74434295280096 6.38250867508065 5.5733730360995 6.11795535357054 7.40407230070917 6.41415227111527 5.86913250162877 4.93918041942382 6.53932909478089 5.93225651431 7.34566736326362 7.62090413072921 5.49789647101519 2.59979625578436 5.49471865881503 6.66132974273856 5.82841168130154 4.5414987702611 6.46825179465235 5.50686553120816 6.61623866548259 5.42189100032626 5.02137739692705 6.32486202044585 4.00463343674565 6.00629419300507 6.28100218956361 6.19834465105582 6.42188155099796 6.01993282766775 6.27402317795329 5.51416258637873 5.63922962044067 7.42413728653211 5.07640998363788 6.8669873927732 6.32961664519415 4.80691184091319 6.05756317881771 5.6363041609987 6.126074598057 5.59091267523226 5.33068681756008 7.13004242194244 5.22770035857399 5.76731451676467 4.37543967075807 5.45502316113931 5.96081391167956 4.67057815736208 7.60414612559308 5.51044564379672 5.17494171654267 5.63997738044001 5.48416113869025 6.01475064753282 5.17235770958134 4.78782449933687 6.30405811948522 5.28036140335132 6.45382065125289 5.76771158957613 4.83467908946884 6.20723578660087 4.6319147963197 6.900886093752 6.02357506510359 4.88333859247354 6.10275945780578 5.41976253816281 6.29179744084489 6.20940574378713 4.33633153909807 6.13095349272531 5.11922348329888 6.24635692097496 6.12461140404335 7.62339066570832 6.30257559153636 5.16586238537682 7.48385895245223 7.89783871084815 5.51801939475308 6.79338493624233 6.16507194865023 8.42992594435288 6.49826722683311 5.70943743194129 5.99267917161795 5.4561162620721 7.03113993714863 6.65017412487575 7.48973430617106 5.84115785553883 6.87904893512391 5.66318053422611 8.09515354476264 7.8156219446824 5.63436528488352 7.55777583517761 6.28553193683739 9.22766213125694 7.54947733596144 5.99995244162063 8.35415364051606 6.43030195472507 8.12779973802829 7.71850853052681 5.08527107799898 6.81784238624678 5.84885629152485 6.46020186462709 6.61149827964367 5.964913334736 6.5031651146465 6.60753831357981 7.21150669303901 7.58579684014164 6.17430526048755 6.52169480965194 5.64528870859107 9.18542559530502 7.68410146321459 5.97077640737302 7.28587724220086 6.95224670653143 8.47635627427539 5.83555632731727 5.89469266916456 6.94253537192614 4.89284100622423 8.02216989396885 6.95588022133599 6.13814485567063 8.30177781072842 5.70731187283562 7.86842948095889 7.27834881092833 5.67928296288806 6.44594923391705 7.10080416437831 7.03904822962821 6.45038499843575 5.25058062907646 7.1536075581911 6.28809100774933 6.99423996703614 6.976782799719 5.49801777186182 7.11442223414736 6.18047121583656 7.62720917174916 7.39461362617802 8.11502279549399 7.15045629400008 6.49385658913611 7.46623664808578 7.473181236889 4.45286013656279 7.62129181607041 5.33253376060573 7.81354935214075 6.28305221644401 7.9846869055581 7.82070972907974 6.90765595148242 6.27607823325038 6.24874346490347 6.39898131617376 8.04681508894292 6.1217317833173 7.65046144838491 7.29433922816906 6.5251013687443 7.23898174330229 5.80503525542668 9.08380763523138 7.8675312553366 5.56681390386877 6.9855503503071 5.08859045670934 6.2560809729004 7.16373702125208 6.7094292440127 7.02462233207882 6.39160311336671 7.37132902313128 7.73254579114456 7.7839897666744 5.09437018306266 6.37647950500982 4.83934389228745 6.68209946644736 6.97368471095672 5.95165334752322 8.40803960361854 5.16829237594224 7.52303006343807 6.46076153543023 5.89404045304174 7.93990404991922 5.55194308289289 7.24623439889691 6.04144841424771 4.7331957774367 6.24595071217247 5.41802316958413 8.9347319266049 6.45592289019834 5.8798034232799 6.36454698967628 4.60012685471338 6.99503465137765 6.67805217387276 5.64369695051306 6.74888796903141 5.78739763043514 7.20643657964576 6.56241459975396 5.14528943166109 5.67732959446089 5.41170402863812 5.91131149697834 6.63031381410005 5.34681396924419 6.13293289061368 7.02935361199255 6.35388195644717 6.05971509406939 5.42068009679191 6.59189862932944 5.38245742386121 7.54101515180663 6.20152062172708 5.64313087751492 5.8567687949028 4.48419206145898 7.08487220136823 5.79848854281291 4.74666466109088 6.50975576828465 5.20284373132399 5.63257559029427 8.22152734090544 5.61138074708617 6.38496263251938 5.17130707389056 6.87793539535358 6.48533303852897 5.49533743368424 6.39503355271134 6.1347476207789 7.73094165920264 6.03982919799472 4.04333909787736 5.1841476463653 5.44952881778775 9.5078694441314 6.12841052273226 5.57790864186522 6.91867121828306 7.63973812374382 7.85954931191919 6.89165798346874 4.7348514639448 6.75879986705356 5.65021137854233 7.33404956643913 6.72409829489862 4.20152419685369 7.50703989460534 5.13123672359353 8.97093314674302 7.03024454060863 5.60139467374094 5.85949146822792 5.95057889295661 9.87762064631954 7.44269527749296 5.33819780587906 6.06837619025378 5.95441794997371 7.95792865143724 7.83898502961555 7.51394997610642
Manes.09G129600.v6.1 4.45379254643727 5.05501740459808 5.54577755672694 6.91584763281767 6.02848700613301 6.36929764668049 6.34960862581156 6.65305297787367 7.24088241640787 6.7768817317735 5.20947611018338 4.94336693078811 5.62448430970763 6.15516308938779 5.67341514617392 6.33325635226801 7.16222684622857 5.80721903688476 5.9160397257849 5.21095998477064 6.35248108771377 7.37760814126594 6.28994563090645 6.73490894866259 5.78455186940753 4.2413681911443 6.51156729760237 6.3939332501555 6.68889524101841 6.57265199642287 4.2095518786502 7.49021411096685 6.28109430087139 7.23003246485266 6.13860580382652 5.54470933747294 6.10983477360424 5.24674026628274 4.74708467133602 6.61259140935503 5.8181912449188 6.8676506274464 5.99677261156249 7.07842796084762 5.74930134425176 6.4334301244171 6.11603413751493 6.61905892520468 4.2835147899628 5.9491468661746 5.12720717931583 6.62979832840942 5.31618218386267 6.34921509989448 5.54109197524093 6.12300114893836 6.48000065382805 5.8838521348062 7.5312424340745 6.02132918269762 4.70266724377004 5.81921750685159 5.17154807238737 2.59979625578436 5.26440512786611 5.4965000327553 5.38301889065799 6.24507025139674 6.74060539300322 6.70241890191013 6.17921052337839 6.57530308912323 5.44632095506694 5.36305375509599 6.82114769775774 6.30463573430717 6.83728838842529 5.93966093900805 6.42244334959779 5.24633124407731 5.27775651486946 6.73395076078242 4.60214325663936 6.39182578429957 5.41301269250542 5.09634687910121 4.69317909459269 5.4906504418241 5.88109129239616 5.89331572851316 5.27435368116796 6.39867080320856 6.13487842604481 6.6172832282143 5.6713578930303 6.22835237507036 5.20622927524766 6.4258988412355 6.54484616407198 6.68888762000081 7.15154837672727 6.85015452174777 6.79453832564004 5.87150717917435 2.59979625578436 7.73123996351516 6.13319901552382 6.24982830233514 6.00010377931899 5.78148293259857 6.53775865529681 6.24115733091394 6.2004545857352 4.84098834472102 6.50626143573854 6.58242748911068 7.01075140106383 6.12833956919375 7.3775697949749 7.31617633629965 7.04083630972785 7.25015467989539 7.02420516067596 5.44636579414043 6.66671078140376 7.17861737617643 6.3661105645593 7.43589283357344 5.42468388672317 6.96070788836064 7.11856633721995 5.57539814107286 5.85439768713481 6.15902530899992 6.48686950649457 6.41386439893007 6.07765687648031 6.69141203877023 6.52508318458245 7.4378624110591 7.56793461484325 6.76777957448873 6.48311774355878 6.52636357506403 5.28705472354954 4.95862099261495 6.21774534286456 6.18212155844565 6.36946193226086 6.75329802676817 6.50604321847062 5.54970689811406 6.01285239878704 5.67843856029751 6.83524913100767 6.65607236779788 5.89198407524796 6.16109998684588 5.98414593974299 6.80749559061191 7.20573726501687 6.57923221478829 6.61217088137743 5.92634438817929 7.21490265459554 7.77672784501158 5.99132578652528 6.8141318646433 6.92228915010659 5.416852030322 6.40958326865327 5.83935374144995 5.70698859226025 5.97224298357896 5.17482647300398 5.66524612506823 5.18927555730646 6.33681718332267 5.88865648930816 2.59979625578436 4.95605149681494 5.44254272096828 5.71340958019056 5.924075927125 6.1021265346674 6.31721069514814 6.06300494331968 6.04799757604264 5.02456914068089 6.5101257789104 4.55362961607979 5.63105282085311 6.18492671845605 6.61019744433182 6.76621418477981 7.39792333259775 7.84078000994177 7.11275727366005 7.4359984601019 6.3646278317421 7.96948895682326 7.65513983277118 6.6160242863026 7.29822176452704 5.98500615354087 7.97254062697259 7.902053338543 7.3458117646857 7.61059230077043 7.11738980299035 8.07443212180264 7.94859744869431 6.95052524647873 7.33219590792576 7.20383312278624 6.84865484347377 7.10363745524224 7.64616423163495 7.64170555259465 7.33997807404571 7.75664081174365 7.23504934327197 6.48818217013593 7.53717550164345 8.48521645362254 7.40989804481628 6.99853461601431 6.69244965052334 5.41775509638884 6.77266629812891 7.46689713123924 7.70623978451151 6.94402604995837 7.55175634676535 7.05240403770112 7.53117397121303 7.14952704672015 7.13249000447236 7.46636970109171 7.31408138417241 7.00485726652366 7.6453847459082 7.79699869658717 6.76354878339021 7.79276480405429 7.64985489100802 7.05933594114879 7.78453070395329 7.50610978778501 7.49529628898577 6.90057050639137 7.53843829614633 7.09175144552274 7.29307178939858 7.49131387981244 7.60309869545125 5.83224570338506 7.48586564358986 7.19144454274853 7.29424023529711 7.78172145495865 7.91834544347882 7.38446026275072 7.14537505173669 6.94367598014274 6.94969361367204 6.6898561312999 6.72814878691197 7.26101447753042 7.11568880595872 6.96265233575042 6.75565787042721 7.11516111521115 7.12607915544314 6.97903848422241 6.4800183607228 6.31581302710298 8.0565317600251 6.93659893855598 6.41866184641472 6.85784629365506 7.39150729789047 7.17749383992488 7.48102809628004 7.57417229945475 6.33497863151965 7.71834037885281 7.50808713012565 7.30888595783266 6.48303672979462 6.62110323140223 6.93028305017553 7.48858420198814 6.82619942677192 7.17402660785061 7.50106624828691 6.98795959419138 7.51863969083238 7.51046018411366 7.5759871324479 7.03799781928081 7.4039015278164 6.69669370304625 6.47427737808913 7.75766154677946 6.74844577034794 7.7983405129231 7.49642597756831 6.56457913125216 7.86575946463197 7.24638461537121 7.51103735793831 7.13685695095279 7.23643092953881 7.06785916023446 6.95400782160245 7.30967584374271 7.6993739550335 7.8957380848882 7.7623235970061 7.80749185295921 7.51250821469047 7.21306631091736 7.54953888685845 7.48599005958851 7.46720784831484 7.4699599171493 6.90690006464014 7.79216602538092 7.22208384450212 7.96115746100138 7.4387276109355 7.71836399231082 7.3595383184317 7.32932096585923 7.51370356728492 7.12899434263229 7.285247637962 7.07467336841126 7.12866264210329 7.56046452002607 6.24496041229669 7.82050889506541 7.65717615032265 8.01185409019528 7.57832809677147 7.56605490190514 8.01260061620657 7.46222279353594 7.19588024244428 6.64566701673647 7.22527401896089 7.49078500827647 7.63957632556235 7.57225379952096 7.43527575512868 7.97847117843914 7.47015141311349 7.43939674399677 6.7483601091064 6.64699750683373 7.74875645154812 7.15001954306934 7.6915612041926 7.6008939062349 7.49531573944956 7.89298413619234 7.48919559230932 6.94168824491171 7.40536619101562 7.23592452223702 7.90685837026527 7.71044228074512 7.04077552195534 6.23203848241239 7.34383152076825 7.00594772683218 7.201481411078 7.41211387366116 7.29458077427912 7.58710527315813 6.1970460540738 7.17999357581057 7.70822999582972 7.11107414235713 7.11857519559953 6.83043219668492 7.15164617082121 7.10328182697438 6.97004958147796 7.36880703804072 8.0039138248309 7.27578961454969 7.27296784486543 7.51627367866093 7.33576402550419 6.79002049293037 6.63367734179066 6.85324962626149 6.72093247426544 7.06786845094394 7.36584505742692 7.21554109886519 7.65325665712124 7.36601820933541 6.86811506846417 7.52752255422261 7.16009275329045 7.91193703217586 7.40062092714791 6.29156194512124 7.11161704783795 6.84722772048204 7.40883439798125 6.93752075434307 7.17510975449721 7.21949592714022 7.28022174560224 7.35891341774027 6.9821787134224 7.27120364033424 7.38481005452083 7.20960408474545 7.28866101679944 7.74831522578005 7.23519999121676 7.75614424633115 7.50803099140128 7.37688640918501 6.85290948813083 7.12682638617944 7.48199398819405 6.8332518061695 7.26143784229017 7.08770863510041 6.77704426798555 7.10781895945946 7.31094988986394 7.73157851582934 7.24908488350069 7.26688976935143 7.12543559193936 6.98278335110594 7.32680349084959 7.48552452893654 7.44734723394168 6.41443451935331 7.75451936463187 7.58794692321037 7.05453476517887 7.11278213478217 7.19780039626525 7.19239130968239 6.63935872995613 7.43289304115097 7.11060197693464 7.6138039893301 7.22247751574552 6.33906397595514 7.02318999036323 6.22369663932805 6.9043766479093 7.17630929528423 6.66099338957369 7.11634041124625 7.34790828270039 6.61396680755996 7.40494316080659 6.97607512082595 7.29440542841013 6.36890635175 6.82232217502876 6.28264273229573 7.5576772876518 7.87824228456468 7.28095980931049 6.72613087932104 4.62618026646727 6.38355572107517 6.96844460563842 6.37138985319286 6.79277232920631 4.58675805845042 7.40040540027675 6.36862181148148 6.99344426597136 6.3811581025713 6.93137442451961 7.70566451975847 6.78530450382098 7.2740365151675 7.81308436236742 7.00094039205176 6.70035469538118 6.96664211199 6.70262143426954 7.1696306131895 7.22435581897125 7.94188639278195 8.27878205456573 8.02681758452895 7.62951644504327 7.96108814747066 7.87046024685191 7.59129673922811 6.68624525414728 6.82921559394908 6.55813222635572 7.62615288178163 7.17640870208353 6.9112892020286 7.6358220100286 7.41618922130699 7.46951393450015 7.08821618034434 7.48265943973621 7.2465661929641 7.59530341556465 7.45818339090367 7.64476649029466 7.37765658861486 7.95892634799026 7.31458244851825 7.19969959855262 7.40693328366554 7.20124322920653 7.80238112794978 7.2570452061704 7.80020273435339 8.05930822217502 6.32891857712595 7.41738527056081 6.9536592358942 7.09152178627881 7.26962554295789 6.8386747706212 7.60489752438615 7.55007914645911 7.66805877943063 7.733568391166 7.40209193523134 7.51830008087601 6.57043491348669 7.34521545935064 7.63282882701853 6.90305257230906 7.74857939524486 6.88308208080671 7.54960332515581 6.74956614715003 5.76008392791083 7.38192324251789 6.8959751572409 7.08457286862937 5.55217107126431 4.81072183938028 6.94288912025948 6.72822525716255 6.94622596612358 6.59214621579342 6.72905155960136 7.0452589422467 6.30742581233997 7.41557294842394 6.92375000369402 5.43172200378374 5.66814762143357 6.30204882856968 6.09265437288784 6.85746891795542 4.49081769130175 5.63436528488352 5.43846308275631 6.73995248753144 5.3769411937489 6.94195964298129 5.80514598628706 5.46596920696739 5.36531228605499 7.14312145074455 6.00018522762672 6.35049359774102 5.99904674926968 4.88137838325227 5.64201459499647 6.00414114153756 4.98218543840448 5.01127210859594 6.47028923654506 6.81696089694207 5.3040586457599 4.97917276657389 5.48222408908114 5.76072353045452 5.98866739019735 6.74164943006211 5.90316545215125 7.31370731890674 6.45942965555405 6.85382400950575 6.41023387064808 6.94335253186655 6.99050027262983 6.02811473823655 4.93985732450225 4.7887964608967 6.55603280635977 6.48532388775436 4.97114088317177 6.39252759980164 6.94024754877859 5.45548273858048 6.58339104852057 6.01949604685411 5.81626801019307 6.46474531946873 5.98006290497147 6.77708925018124 5.64437131038703 6.78543454426597 6.90208378800708 6.20124007010119 6.51781847793775 7.30238790182363 6.87226274061036 6.83449814285871 4.36882737442123 6.8576167369062 5.47478092445524 6.16148594886486 5.72440515974775 5.73969270530352 6.93410427208506 5.42096030094358 7.34123372784068 5.70517571444456 6.42539569248954 7.12461687314483 6.25911551928993 7.42063598305938 5.66707213038366 5.87934107293229 6.90898387242013 5.20379777731882 6.70858227666147 5.28730141422667 5.44052386411747 6.36847095110845 5.10304939728955 6.78672207555129 5.26024778827966 7.06261130019641 5.97310082218997 6.19342205669576 6.72900108097161 5.17625780774699 5.91770428735 5.66832519039415 4.73376178720184 7.54850853104355 5.21783638106733 7.03716499352461 6.55898984226954 5.44916594500246 6.62433081192285 6.50126118003344 5.40053192525541 6.63668474468888 5.11686008332594 5.91508241173105 5.65679863538415 5.90964295334248 4.81594940941715 5.24758969258177 5.59112110019303 7.18993797163349 7.19894563142349 6.50769511212872 6.37994031932874 6.09952634214319 5.22721078349812 6.10569324733297 6.49934785883151 6.3768204571989 5.60374369934326 6.53367799917025 2.59979625578436 6.45466332533757 6.23808933028928 6.85830865401428 5.50035941480492 7.03466144273017 5.9098315616603 6.58686906863737 6.80484406562684 7.26652832212305 6.72527343141649 6.11708853489197 5.74453788890832 4.95093442953395 6.16652465311083 6.47806089527287 6.91919465441909 6.23217876538058 6.9381386374912 7.23759921334236 7.04705948944624 6.15464356738696 6.36591585402686 6.2860612188116 6.61164111045546 7.79555015092034 6.49953924768255 6.72983598455197 6.8648669913301 6.92748820733074 6.40903251824977 6.70965656227887 6.83462941117198 6.48015630334422 6.38994876957172 5.96243080396828 7.07995250498989 7.26286188662919 5.40814099100929 7.69977784304792 6.97806623273782 6.53486610838502 6.88319749710307 7.11989911984573 5.1843397965818 6.48906320482918 6.62892284758997 6.2412764610411 5.61088024143791 6.49692623313193 5.52967780279107 6.18755805908401 6.3551430459761 5.8212724804449 6.75197965907564 6.07450544004472 6.54330043653082 6.70282609615882 6.28337469412821 5.04534803661036 4.81396513311668 6.08901806859525 6.03377033879972 5.68496540427678 5.74877049885484 5.73136420183624 6.32492094824388 6.36263687173964 5.83269496210597 6.64626260099519 6.45190722074779 5.5179575175209
Manes.09G129700.v6.1 4.38924798072234 5.05501740459808 7.04576909826525 4.32520715830245 4.68860213593706 3.92229343905412 3.55539340064342 5.60864146235664 4.31387293190585 4.64437088272223 4.85305591947628 4.54779363222009 5.36739647958109 3.44305187794855 4.56137116184234 4.48799312224182 3.97442481880855 5.68606726210345 3.75141957250998 4.15669568736146 3.64676774902138 3.71802382302551 6.47775013394921 3.72812292938955 3.99369625342319 4.56502497411523 4.43648220672504 3.20900055990681 4.41131441014984 4.57283876985467 4.92748134089189 4.49655854268444 6.57524998859824 4.72488323177018 4.24570247635924 4.45346190826862 3.83362333230266 4.58490724207492 5.53011510601817 4.46750083579413 4.47931706141625 3.76200023750528 6.81135647478731 4.20918139565387 3.9032011645835 2.59979625578436 4.4352073697887 4.11155110495989 5.11164510344264 4.1714907707322 3.47693513194931 4.66900684311993 7.64487915757457 3.86749335096064 4.83015099705972 2.59979625578436 3.82647792567349 5.69902862612217 3.70500796502859 4.43429585854745 4.25893962351384 4.14452594058447 5.17154807238737 6.83854735850463 4.54040893130107 3.14237346324655 4.51758399138999 4.93547905434079 4.54497168207716 4.71501438859108 3.20611898545288 4.34198766508622 6.46363502557909 4.68113159220027 2.59979625578436 3.76998510658159 4.32001656158673 5.29387396671014 3.77811259546182 4.74609293024867 4.22120669152832 4.63486588104634 3.58373104766204 4.4586149668139 4.92201182942492 5.19361687053996 4.72849001254361 4.06964360546408 4.61756435523648 4.3804254860873 4.13225427943419 4.32483833915253 5.57397821454747 4.53644167317166 2.59979625578436 3.57536345356011 5.62446467721775 4.2049777930969 7.38382627321879 4.003534888344 3.91555449463592 4.9037343983374 4.07092939277568 7.28909452043266 5.12862405186618 3.83687676307386 5.03991363262516 4.0233273788556 3.42482326012226 4.39649889522771 3.6939030069005 4.21893917731151 3.76412467045523 5.2163831657077 2.59979625578436 4.90123100346765 3.34666675568901 4.17949961814885 5.44378580853653 5.37647986112798 4.48517688539081 4.48992006147171 4.86403900651833 5.58764964918762 5.41540245117194 4.36233901704547 3.3434653761842 4.58685620751371 3.9016924230135 4.52041847923362 4.38318551186597 3.74662764509982 4.16059130511255 5.9758893142758 3.95739301312775 4.67902625128729 3.23404875933684 4.46455681121378 4.30126997506825 4.4299842352032 2.59979625578436 3.7995854611854 3.70877409765164 7.14102467816393 5.16798534557289 4.99289135765717 3.39788747209717 4.1145107302262 7.55040980441665 2.59979625578436 4.26548708096564 3.58821161658991 3.96113482331506 7.35538817642008 4.08636883725555 4.10370220025634 4.29714792276446 3.85199784944144 5.5392217879015 4.15638154591134 4.47161875903059 3.47171591016966 4.47833843789523 7.11297358784288 4.14025228082693 4.17506816620075 2.59979625578436 3.73843338375418 2.59979625578436 4.14754036574546 4.25695207125705 3.13618426178944 4.1919235120302 7.88211525235854 4.73687755604827 4.19961073988961 3.16417745732558 4.46720798962124 6.08213756305033 2.59979625578436 4.50879622120239 4.49662278910383 3.44873559807783 5.9565007805774 4.40557648435526 4.12889479307159 4.05133681080587 4.39650923328542 8.32882590632201 4.29488317595572 4.84797788714915 7.25015202775294 3.24239127858813 3.74313883194286 6.53711667946596 3.96062296740461 3.77457475802958 3.35732401866502 4.23093942008411 5.9230259350738 4.24354709391718 5.20475233298388 3.94823781971666 3.58610308529756 6.27743633864861 4.9573432374501 4.10543432868527 3.22829425332205 4.22841620926384 6.87151762761344 4.46742851660522 4.57937412793993 2.59979625578436 4.12801552226105 3.67874131115899 4.93680211116924 5.37676974499344 4.06296943117753 4.80089919246676 3.96608695733901 3.7666745217418 4.11971925919363 3.15782640238907 4.21959438978736 6.24641266755357 4.21467739799052 6.88480583419746 3.35455894485225 2.59979625578436 5.96598850802866 4.82319013591944 4.09360244174011 2.59979625578436 4.53543059756484 5.27081693361868 4.39879156557115 4.51404034452672 3.19677433375722 3.76171483623071 5.27950844139843 4.2292696822675 4.75254377692116 4.86021272045361 4.5324245749108 4.27393989488006 4.87064422565782 5.09580568923135 3.21070493893527 4.24473817692689 4.60877288705689 3.65510598517094 4.70610102600132 4.32935022253553 4.50829487030974 5.18969553814515 4.01257765335637 2.59979625578436 3.18760828080912 4.16829318121095 5.94290253432776 3.97949785204621 4.70986545303189 3.19556340470997 4.35338929364905 5.40178448425281 3.83110509497982 4.62698778118607 3.96321499642831 4.28576520983523 4.53314290254538 4.41186367554906 4.73041365241294 3.90188314019062 3.74435038192893 4.71280749588585 4.69023532826853 5.03837385944831 2.59979625578436 2.59979625578436 4.21326796921333 5.56368221273715 4.47768400667064 4.22510798963546 3.30150379084556 3.5859747586968 3.53813333396401 3.72731921259944 3.2866359024642 3.5889364573987 4.28234493984992 4.54574177902802 4.57758780716556 3.94020538747076 3.43641674032279 3.34567679932435 5.16337108547952 3.45882666299881 5.13195418360883 3.74944109507207 4.24684371271038 4.63793046757234 4.98040155214224 4.05051050385255 3.45735620413597 4.04362598355541 5.14127024535302 4.30456201673485 2.59979625578436 3.47556618872314 3.79327768619068 5.77276839730897 5.27430000724052 5.20990472429518 2.59979625578436 3.50591962117144 5.11306745552126 4.69409528239347 4.49387545576156 4.13133160168577 4.14728767738682 5.08856714999277 3.34573460342168 4.89135007747943 3.11444189945037 3.94339026023944 5.25239464371361 4.34287252424225 3.94015693958375 4.54791539867778 4.04753412704949 3.15924501044427 4.08998640763824 2.59979625578436 2.59979625578436 4.08680529367878 5.97035689348094 5.331540899601 4.82079114439412 3.6587341302309 4.09883801944939 4.86113744080512 4.54807081784639 4.34724494473688 2.59979625578436 4.39481134649749 6.74771811339351 4.23835487047107 4.92387751048406 3.43349796729455 3.88161705284129 5.43605530282045 4.75315749977466 4.42540761519152 3.45245990967003 3.86008212595198 5.63199011329508 5.00985094957865 4.13057131165062 5.31401199586067 3.69248111277223 5.26248328796197 4.69086339804296 3.66470869978415 3.90309311893991 4.45788236704312 5.55342126108672 3.93388340480447 5.08845060605233 3.38416193941179 4.61669516804453 4.49967642830705 3.74748651209472 4.00869099062066 4.92623251050141 4.07088407117361 3.33727037408052 6.28516826683149 4.40525273669117 4.17983979067177 3.687134314737 4.56720164820809 5.58637951190472 3.96571529807062 4.34549056655823 3.68145239178643 3.35646070222803 4.22145159702949 4.42916380657147 4.11021710232401 3.74522279935163 4.89432715034035 6.350357264757 3.64366173034509 4.03287503074016 2.59979625578436 2.59979625578436 6.50086993028785 4.67082288268704 4.38987052605687 3.72125575631646 4.06364863107713 3.67985052110231 3.57041299923972 3.99741940809082 3.16746079526105 3.35977791636333 4.37183438362036 4.16841990036692 3.33067381019803 3.14391809079161 3.74177090403687 6.85761979443987 3.33632745006729 4.29956289909593 3.72294818891706 3.45372448926146 5.59618436429266 2.59979625578436 3.76313931055706 3.72285975990381 4.35224114927104 4.67646112189737 3.39541109862574 4.42053461633901 3.97495398654841 3.12630467899536 5.21757421544961 2.59979625578436 3.77590844923635 3.32153583160461 3.91835103470002 5.03647542379409 4.83435916613862 4.4402791381702 2.59979625578436 3.96164077342337 4.90267125748655 4.60273130965232 4.37885540131911 2.59979625578436 4.19009516387434 4.45198754182281 4.44118444598989 4.52356964847212 3.30265235045542 4.5021239214382 6.47994022501487 4.32196630369435 3.94233965432729 3.0755768791799 4.56599390073174 6.64325364983317 3.22556948593357 3.99300302654404 4.48110040514073 4.16800355410705 4.84557135384782 4.69268774645779 4.32915166980511 3.7714153316878 4.14774567537812 5.41982566932747 4.76025814126337 4.64719348868943 2.59979625578436 3.89736573842457 4.94313683156339 4.57129821698203 3.97087468805563 5.07749712813998 3.44069989855465 4.34219520155912 4.09106155805361 3.5995725395466 4.01101494557439 3.67928419197264 3.8992686649575 2.59979625578436 4.56220737271307 4.45736190919334 3.73493837918575 3.90848178259655 4.28344817242902 4.18418373961629 4.09996182081276 2.59979625578436 6.3811581025713 3.83737096748908 3.71885506342396 4.16091689689488 5.63251279090123 4.74703343965758 6.70942996204391 4.53043066048127 4.51112045893624 4.02834909372441 3.85584932785723 7.1449613297358 4.52283004554001 3.77700890312273 2.59979625578436 3.17435855558807 3.84166202771678 4.568187579236 4.11907918817873 4.52665441692634 3.91122640800038 5.68717480768477 4.86829400803406 3.9303733531365 4.5764891264157 4.44400494614309 6.34580686772476 5.13174463544108 4.65712189438627 3.5792875926982 4.24892851258154 5.50686248939339 4.46510250237792 4.22236043332814 4.02101088077978 4.41974998799652 5.87529831356655 4.38713898327236 4.85232439919222 3.70096640207623 3.87848269430012 4.81264531407141 4.2513258028549 4.11066704029542 3.93904697331096 3.70599166775626 3.66545625792225 4.87881500684086 4.1948891063236 3.23124158278061 3.63146421946987 6.46152951819236 3.63587797056122 4.56514379325141 4.0826506391643 3.89958109685791 6.87967676565673 4.30706079043654 4.12579064229111 5.20382881529247 3.62020516977015 6.54689367902104 4.58393265031517 5.05585308950901 4.30483835102731 3.72956585140675 6.5072732430115 4.29373664422248 4.63686507329693 3.61637548253596 4.43790408417564 5.98102734312027 3.85036913035679 4.12192686227689 3.4698560644291 4.13780128262432 6.12671128161282 3.97959275517159 3.29663103898979 3.69429283629582 3.6259675130652 3.47843854242518 5.17871230316181 4.32596008537443 4.85006198755359 3.42048852473569 5.43846308275631 5.20685437252682 3.75469696613014 4.14329864046354 4.32708618317185 3.8918414592231 5.59110563682283 3.89806602983649 3.21419104749459 3.84733536790994 4.20880543927295 5.07746730654547 4.06437485354539 3.87596597040693 2.59979625578436 4.35433206826405 4.19732226699049 4.20625387689369 4.02726056418837 3.22155548070353 4.23719193504669 5.01682054449988 3.90720832049848 3.20491354779203 2.59979625578436 2.59979625578436 4.84295343668187 2.59979625578436 2.59979625578436 3.78966341899362 3.13052693773863 5.78638862829136 4.01221320005555 4.08572846250385 4.08958618670128 4.17420583023669 6.3496380876168 3.23274696978057 3.8228855532456 4.65240891376462 4.4402739458074 5.55727783654101 4.07438240549939 4.44314789581422 3.65108298856748 5.45667075841334 3.0640794104873 3.77939498651549 4.48344017446927 5.95113905377144 3.448631920834 2.59979625578436 3.65620036502695 4.07383590671022 3.97030664993167 2.59979625578436 2.59979625578436 3.24925207574573 2.59979625578436 4.30847730210854 3.25815219576688 4.63030650633746 3.86318106408786 3.97552786464507 2.59979625578436 3.73196407753729 2.59979625578436 4.30731980806167 4.38838527305548 3.4568536655671 3.46270972026923 4.15727061234721 4.28027149165469 3.85889996254991 3.10979399629646 3.44986319488193 3.88060281162688 3.7341416335537 4.3449948183877 2.59979625578436 3.52788263827347 4.56722899663299 3.44859642076762 3.51194589800682 3.59423054881486 2.59979625578436 3.67495035924399 4.82985462200195 4.36562219065519 4.01219994262384 4.77019094424234 4.24604537450409 5.51983996808847 4.14713782646538 3.87399547710154 3.31627055002502 3.78119010223562 6.09599281894289 3.6450638254242 4.1384687503749 4.70147313196168 3.99217995109767 6.41584154452755 5.06628662601602 3.93449173159199 4.2402951226232 4.27874587191454 4.08359351229734 3.81194521333395 3.65934735605141 3.07631577613061 4.01350712642345 6.5963600575818 4.31057952550725 2.59979625578436 3.68852467857154 5.43284111539091 4.20728187979744 5.50035941480492 4.58135111608141 2.59979625578436 3.96217178148662 6.23111312556997 3.8335430440529 5.04793995436607 3.21892146666363 4.29452509294461 5.6836173342573 4.19951215490941 4.0655062384346 3.35651622161544 3.94327878085016 6.08550551940103 4.7752217903087 3.6772290110141 2.59979625578436 3.58683593692783 7.62888071756857 4.07237430689099 3.68333296007617 2.59979625578436 4.07445480423067 5.20284373132399 4.73738409167653 4.57967475790835 3.68182989929518 2.59979625578436 6.12449282095812 4.33211993851995 4.57159523733347 3.30313529149927 3.91632379626202 3.86786890911461 3.15448378042256 4.1060255636254 4.44195239294302 3.43782853744042 2.59979625578436 3.37724948770933 4.01173626267249 3.77289673976365 4.40968004253821 2.59979625578436 4.00341907089061 4.71253122537684 4.7348514639448 4.06648078862801 3.93199932383111 5.17790351944692 4.42385273406246 3.67780851228293 4.56349374129477 5.48340094985445 4.07186612216576 4.6130087313599 3.86937642451408 4.36171270542769 6.18495956352731 3.90291938238005 3.92748723268467 3.13232547685039 3.27961246069983 5.8537246184904 3.27693951010367 2.59979625578436 3.86017217038208
Manes.09G129800.v6.1 2.59979625578436 2.59979625578436 2.59979625578436 2.59979625578436 2.59979625578436 2.59979625578436 2.59979625578436 2.59979625578436 2.59979625578436 2.59979625578436 2.59979625578436 2.59979625578436 2.59979625578436 2.59979625578436 2.59979625578436 2.59979625578436 2.59979625578436 2.59979625578436 2.59979625578436 2.59979625578436 2.59979625578436 2.59979625578436 2.59979625578436 2.59979625578436 2.59979625578436 2.59979625578436 2.59979625578436 2.59979625578436 2.59979625578436 2.59979625578436 2.59979625578436 2.59979625578436 2.59979625578436 2.59979625578436 2.59979625578436 2.59979625578436 2.59979625578436 2.59979625578436 2.59979625578436 2.59979625578436 2.59979625578436 2.59979625578436 2.59979625578436 2.59979625578436 2.59979625578436 2.59979625578436 2.59979625578436 2.59979625578436 2.59979625578436 2.59979625578436 2.59979625578436 2.59979625578436 2.59979625578436 2.59979625578436 2.59979625578436 2.59979625578436 2.59979625578436 2.59979625578436 2.59979625578436 2.59979625578436 2.59979625578436 2.59979625578436 2.59979625578436 2.59979625578436 2.59979625578436 2.59979625578436 2.59979625578436 2.59979625578436 2.59979625578436 3.14104836382465 2.59979625578436 2.59979625578436 2.59979625578436 2.59979625578436 2.59979625578436 2.59979625578436 2.59979625578436 2.59979625578436 2.59979625578436 2.59979625578436 2.59979625578436 3.23212901003371 2.59979625578436 2.59979625578436 2.59979625578436 2.59979625578436 2.59979625578436 2.59979625578436 2.59979625578436 2.59979625578436 2.59979625578436 2.59979625578436 2.59979625578436 2.59979625578436 2.59979625578436 2.59979625578436 2.59979625578436 2.59979625578436 3.20664689713645 2.59979625578436 2.59979625578436 2.59979625578436 2.59979625578436 3.07799747124634 2.59979625578436 2.59979625578436 2.59979625578436 2.59979625578436 2.59979625578436 2.59979625578436 2.59979625578436 2.59979625578436 2.59979625578436 2.59979625578436 2.59979625578436 2.59979625578436 2.59979625578436 2.59979625578436 2.59979625578436 2.59979625578436 2.59979625578436 2.59979625578436 2.59979625578436 2.59979625578436 2.59979625578436 2.59979625578436 2.59979625578436 2.59979625578436 2.59979625578436 2.59979625578436 2.59979625578436 2.59979625578436 2.59979625578436 2.59979625578436 2.59979625578436 2.59979625578436 2.59979625578436 2.59979625578436 2.59979625578436 2.59979625578436 2.59979625578436 2.59979625578436 2.59979625578436 2.59979625578436 2.59979625578436 2.59979625578436 2.59979625578436 2.59979625578436 3.26575909677216 2.59979625578436 2.59979625578436 2.59979625578436 2.59979625578436 2.59979625578436 2.59979625578436 2.59979625578436 2.59979625578436 2.59979625578436 2.59979625578436 2.59979625578436 2.59979625578436 2.59979625578436 2.59979625578436 3.07587858392687 2.59979625578436 2.59979625578436 2.59979625578436 2.59979625578436 2.59979625578436 2.59979625578436 2.59979625578436 2.59979625578436 2.59979625578436 3.06384658117584 2.59979625578436 2.59979625578436 2.59979625578436 2.59979625578436 2.59979625578436 2.59979625578436 2.59979625578436 2.59979625578436 2.59979625578436 2.9940602321428 2.59979625578436 2.59979625578436 2.59979625578436 2.59979625578436 2.59979625578436 2.59979625578436 2.59979625578436 2.59979625578436 2.59979625578436 2.59979625578436 2.59979625578436 2.59979625578436 2.59979625578436 2.59979625578436 2.59979625578436 2.59979625578436 2.59979625578436 2.59979625578436 2.59979625578436 2.59979625578436 2.59979625578436 2.59979625578436 2.59979625578436 2.59979625578436 2.59979625578436 2.59979625578436 2.59979625578436 2.59979625578436 2.59979625578436 2.59979625578436 2.59979625578436 2.59979625578436 2.59979625578436 2.59979625578436 2.59979625578436 2.59979625578436 2.59979625578436 2.59979625578436 2.59979625578436 2.59979625578436 3.2650180229635 2.59979625578436 2.59979625578436 2.59979625578436 2.59979625578436 2.59979625578436 2.59979625578436 2.59979625578436 2.59979625578436 2.59979625578436 3.13920880252861 2.59979625578436 2.59979625578436 2.59979625578436 2.59979625578436 2.59979625578436 2.59979625578436 2.59979625578436 2.59979625578436 2.59979625578436 3.08827779899346 2.59979625578436 2.59979625578436 2.59979625578436 2.59979625578436 2.59979625578436 2.59979625578436 2.59979625578436 2.59979625578436 2.59979625578436 3.01582169102262 3.32702834205485 2.59979625578436 2.59979625578436 2.59979625578436 2.59979625578436 2.59979625578436 2.59979625578436 2.59979625578436 2.59979625578436 2.59979625578436 2.59979625578436 2.59979625578436 2.59979625578436 2.59979625578436 3.0751254337643 2.59979625578436 2.59979625578436 2.59979625578436 2.59979625578436 2.59979625578436 2.59979625578436 2.59979625578436 2.59979625578436 2.59979625578436 2.59979625578436 3.30262129821875 2.59979625578436 2.59979625578436 2.59979625578436 2.59979625578436 2.59979625578436 2.59979625578436 2.59979625578436 2.59979625578436 2.59979625578436 3.17749061347233 2.59979625578436 2.59979625578436 2.59979625578436 2.59979625578436 2.59979625578436 2.59979625578436 2.59979625578436 2.59979625578436 2.59979625578436 2.59979625578436 2.59979625578436 2.59979625578436 2.59979625578436 2.59979625578436 2.59979625578436 2.59979625578436 2.59979625578436 2.59979625578436 3.67305830484125 2.59979625578436 2.59979625578436 2.59979625578436 2.59979625578436 2.59979625578436 2.59979625578436 2.59979625578436 2.59979625578436 2.59979625578436 2.59979625578436 2.59979625578436 2.59979625578436 2.59979625578436 2.59979625578436 2.59979625578436 3.07280994667388 2.59979625578436 2.59979625578436 2.59979625578436 2.59979625578436 2.59979625578436 2.59979625578436 2.59979625578436 2.59979625578436 2.59979625578436 3.36253590573726 3.07382630850462 2.59979625578436 2.59979625578436 2.59979625578436 2.59979625578436 2.59979625578436 2.59979625578436 2.59979625578436 2.59979625578436 2.59979625578436 2.59979625578436 2.59979625578436 2.59979625578436 2.59979625578436 2.59979625578436 2.59979625578436 2.59979625578436 2.59979625578436 2.59979625578436 2.59979625578436 2.59979625578436 2.59979625578436 2.59979625578436 2.59979625578436 3.17372833296139 2.59979625578436 2.59979625578436 2.59979625578436 2.59979625578436 2.59979625578436 2.59979625578436 2.59979625578436 3.15779812644779 2.59979625578436 2.59979625578436 2.59979625578436 2.59979625578436 2.59979625578436 2.59979625578436 2.59979625578436 2.59979625578436 2.59979625578436 2.59979625578436 2.59979625578436 2.59979625578436 2.59979625578436 2.59979625578436 2.59979625578436 2.59979625578436 2.59979625578436 2.59979625578436 2.59979625578436 2.59979625578436 2.59979625578436 2.59979625578436 2.59979625578436 2.59979625578436 2.59979625578436 2.59979625578436 2.59979625578436 2.59979625578436 2.96925739016971 2.59979625578436 2.59979625578436 2.59979625578436 2.59979625578436 2.59979625578436 2.59979625578436 2.59979625578436 2.59979625578436 2.59979625578436 2.59979625578436 2.59979625578436 2.59979625578436 2.59979625578436 2.59979625578436 2.59979625578436 2.59979625578436 2.59979625578436 3.09756767139413 3.09650342821345 2.59979625578436 2.59979625578436 2.59979625578436 3.04961902926352 2.59979625578436 2.59979625578436 2.59979625578436 3.04948717202689 2.59979625578436 3.45109885259742 2.59979625578436 2.59979625578436 2.59979625578436 2.59979625578436 3.04792100866332 2.59979625578436 2.59979625578436 2.59979625578436 2.59979625578436 2.59979625578436 2.59979625578436 2.59979625578436 2.59979625578436 2.59979625578436 3.16827723233197 2.59979625578436 2.59979625578436 2.59979625578436 2.59979625578436 2.59979625578436 2.59979625578436 2.59979625578436 2.59979625578436 2.59979625578436 3.26616395938827 2.59979625578436 2.59979625578436 3.13589593959261 2.59979625578436 3.12551148095829 2.59979625578436 2.59979625578436 2.59979625578436 2.59979625578436 3.69143643247701 2.59979625578436 2.59979625578436 2.59979625578436 2.59979625578436 2.59979625578436 2.59979625578436 2.59979625578436 3.00594591942254 2.59979625578436 2.59979625578436 2.59979625578436 3.10712921319811 2.59979625578436 2.59979625578436 2.59979625578436 2.59979625578436 2.59979625578436 2.59979625578436 2.59979625578436 3.04931507854715 2.59979625578436 2.59979625578436 2.59979625578436 2.59979625578436 2.59979625578436 2.59979625578436 2.59979625578436 2.59979625578436 2.59979625578436 2.59979625578436 3.05152976655718 2.59979625578436 2.59979625578436 2.59979625578436 2.59979625578436 2.59979625578436 2.59979625578436 2.59979625578436 2.59979625578436 2.59979625578436 2.59979625578436 2.59979625578436 2.59979625578436 2.59979625578436 2.59979625578436 2.59979625578436 2.59979625578436 2.59979625578436 2.59979625578436 2.59979625578436 2.59979625578436 2.59979625578436 2.59979625578436 2.59979625578436 2.59979625578436 2.59979625578436 2.59979625578436 2.59979625578436 2.59979625578436 2.59979625578436 2.59979625578436 2.59979625578436 2.59979625578436 2.59979625578436 2.59979625578436 2.59979625578436 2.59979625578436 2.59979625578436 2.59979625578436 2.59979625578436 2.59979625578436 2.59979625578436 2.59979625578436 2.59979625578436 2.59979625578436 3.29025677866774 2.59979625578436 2.59979625578436 2.59979625578436 2.59979625578436 2.59979625578436 2.59979625578436 2.59979625578436 2.59979625578436 2.59979625578436 2.59979625578436 2.59979625578436 2.59979625578436 2.59979625578436 2.59979625578436 3.0284462862932 2.59979625578436 2.59979625578436 2.59979625578436 2.59979625578436 3.00173983477685 2.59979625578436 2.59979625578436 2.59979625578436 2.59979625578436 2.85685819631722 2.59979625578436 2.59979625578436 2.59979625578436 2.59979625578436 2.59979625578436 2.59979625578436 2.59979625578436 2.59979625578436 2.59979625578436 2.59979625578436 2.59979625578436 2.59979625578436 2.59979625578436 2.59979625578436 2.59979625578436 2.59979625578436 2.59979625578436 2.59979625578436 2.59979625578436 2.59979625578436 2.59979625578436 2.59979625578436 2.59979625578436 2.59979625578436 2.59979625578436 3.04710913781508 2.59979625578436 2.59979625578436 2.59979625578436 2.59979625578436 2.59979625578436 2.59979625578436 2.59979625578436 2.59979625578436 2.59979625578436 2.59979625578436 2.59979625578436 2.59979625578436 2.59979625578436 2.59979625578436 2.59979625578436 2.59979625578436 2.59979625578436 2.59979625578436 2.59979625578436 2.59979625578436 2.59979625578436 2.59979625578436 2.59979625578436 2.59979625578436 2.59979625578436 2.59979625578436 2.59979625578436 2.59979625578436 2.59979625578436 2.59979625578436 2.59979625578436 2.59979625578436 2.59979625578436 2.59979625578436 2.59979625578436 2.59979625578436 2.59979625578436 3.30409561387671 2.59979625578436 2.59979625578436 2.59979625578436 2.59979625578436 2.59979625578436 2.59979625578436 2.59979625578436 2.59979625578436 2.59979625578436 2.59979625578436 3.17666752597553 2.59979625578436 2.59979625578436 2.59979625578436 2.59979625578436 2.59979625578436 2.59979625578436 2.59979625578436 2.59979625578436 2.59979625578436 2.59979625578436 2.59979625578436 2.59979625578436 2.59979625578436 2.59979625578436 2.59979625578436 3.1277135856963 2.59979625578436 2.59979625578436 2.59979625578436 2.59979625578436 2.59979625578436 2.59979625578436 2.59979625578436 2.59979625578436 2.59979625578436 2.59979625578436 2.59979625578436 2.59979625578436 2.59979625578436 2.59979625578436 2.59979625578436 2.59979625578436 2.59979625578436 2.59979625578436 2.59979625578436 2.59979625578436 2.59979625578436 2.59979625578436 2.59979625578436 2.59979625578436 2.59979625578436 2.59979625578436 2.59979625578436 2.59979625578436 2.59979625578436 2.59979625578436 2.59979625578436 2.59979625578436 2.59979625578436 2.59979625578436 2.59979625578436 2.59979625578436 2.59979625578436 2.59979625578436 2.59979625578436 2.59979625578436 2.59979625578436 2.59979625578436 2.59979625578436 2.59979625578436 2.59979625578436 2.59979625578436 2.59979625578436 2.59979625578436 2.59979625578436 2.59979625578436 2.59979625578436 2.59979625578436 2.59979625578436 2.59979625578436 2.59979625578436 2.59979625578436 2.59979625578436 2.59979625578436 2.59979625578436 2.59979625578436 2.59979625578436 3.1198917268211 2.59979625578436 2.59979625578436 2.59979625578436 2.59979625578436 2.59979625578436 2.59979625578436 2.59979625578436 2.59979625578436 2.59979625578436 2.59979625578436 2.59979625578436 2.59979625578436 2.59979625578436 2.59979625578436 2.59979625578436 2.59979625578436 2.59979625578436 2.59979625578436 2.59979625578436 2.59979625578436 2.59979625578436 2.59979625578436 2.59979625578436 2.59979625578436 2.59979625578436 2.59979625578436 2.59979625578436 2.59979625578436 2.59979625578436 2.59979625578436 2.59979625578436 2.59979625578436 2.59979625578436 2.59979625578436 2.59979625578436 2.59979625578436 2.59979625578436 2.59979625578436 2.59979625578436 2.59979625578436 2.59979625578436 2.59979625578436
Manes.09G129900.v6.1 6.60449072562057 5.70503563487551 5.85172933022598 5.55800083979373 6.11967902673655 6.12612155274428 5.50246214954756 5.56101255172705 7.09608721690631 4.27504278837248 5.89814964111904 3.96382649663075 6.4132673274221 5.01313701025272 3.74347102868046 6.34970691523993 4.74732202935507 6.11852994097138 6.49899660950434 4.37243313713793 6.71642237043114 4.14601947124334 6.78152597637774 4.54650383031644 5.50374286525739 6.3493472724888 4.88713976309255 6.33601556334385 4.93101234886905 4.90195430693473 6.77296744666588 3.49600148751274 6.5604031445189 4.89434511016578 4.08643227781096 7.34713606809017 4.84530951934796 5.48606517997945 5.69096385300736 4.01109846268407 6.98382796567248 3.90822915943341 6.43583542256243 6.21575464588386 4.38944592065979 6.35993795987129 4.94295612317128 5.40012955194335 4.78593495868096 3.26766221655289 6.14798780732498 4.3149817465943 6.25333527746214 4.00674405114802 4.11639527973144 5.83617876235337 4.66747888701758 6.32660320994905 5.00657119969731 4.76195585472609 5.2471420816305 4.59611741684318 5.82821647756509 5.50880681331723 3.81291009417644 6.52998001452643 6.06245440387002 5.16822318719537 6.56830736403472 6.20520798236761 5.8078040772448 4.77589602622428 5.41732253011152 4.68113159220027 4.35439551718836 6.78219716387235 4.25398204200262 5.55029114022253 6.81944002792744 4.39941272178548 5.23665686480713 5.06653670784208 6.5959519197984 5.80915713890683 4.4871318693611 6.40334361362791 6.29251474019609 5.89474582530176 6.6576467820131 7.51780935101166 6.98813280319801 5.95547269166223 7.19178202227401 5.4367125418395 6.50522654805199 5.1722369488029 5.92274336869778 4.33427195750701 6.22429214282313 4.48069130754149 3.98984437190907 5.53485107363731 5.11790568529541 6.75354928839773 2.59979625578436 4.0149937546462 6.60552216771622 4.29263107703739 5.31171640245937 5.43699690348468 4.11398182628384 6.06847821704082 3.97665969851347 4.68793436194636 2.59979625578436 4.75706016940606 6.20796967310539 5.51102695186394 6.05071051138348 6.89338809211567 5.93730393163636 5.91397852196901 5.44012026674657 6.00998429783888 6.84380445420134 4.36233901704547 5.41102633645915 4.16271700762375 6.00810203787549 6.73820957016602 4.21305026724647 4.9600700114272 4.49000767365377 5.60544752648985 6.17518487540661 5.10922607537262 4.48471441980049 4.36395456977637 5.59690321590399 6.68246936233688 3.97383814086129 5.71059302303731 4.60951190642314 6.95311914509777 8.34214295265074 5.26755534690581 5.12334396410331 4.32554129097723 6.65117551125049 6.11378370169449 4.34615749599936 6.94558272800788 4.1091360952405 7.22619231411565 6.245665060975 3.89704827642037 6.82707248875236 4.69061882319068 5.78799052127833 4.99770077070409 3.40808966416724 4.80356037570677 4.47833843789523 6.46458126910453 4.69442199385608 3.84272398019811 5.03103850416972 4.53145890799324 6.92228915010659 4.87197501642176 3.17915297907334 6.13110361324253 4.11713567805442 6.54438555729351 4.89937185946006 4.49521683666833 4.13311342640144 5.13622146237137 5.03419763193392 2.59979625578436 5.1124149446317 6.80572111422101 3.9154694025506 6.34647263203303 4.95432864177615 4.82056547454655 7.14458022573284 4.67355884473163 5.51756445141156 5.89464958771772 3.87188620843651 6.65048656637408 4.66370130458085 4.12673181846973 5.71071187430687 7.69625796294614 4.49343775671271 4.80261813895192 5.17618750116367 6.20602194130561 5.28223631088659 4.22865906130216 6.43720116791162 4.14621795295066 5.61598783123624 5.2273702978459 3.53313656870891 6.29048061007219 4.38747984683281 6.49839001056598 5.98828594896883 5.79021437537108 5.58448887137492 4.12801552226105 5.65714135976333 5.0300722373487 4.71417828230307 5.41478488158146 4.80089919246676 5.60381945500939 4.41160586556749 4.39980636206931 4.35236476887716 4.32008708021488 6.50917356344823 5.32985754541092 5.64581297609337 4.6996641414451 5.87583798697903 6.49076503961072 7.15977360027021 4.2120425698152 3.63022623727667 5.39836653609501 5.56551065220546 6.7902062235211 4.67137692233381 7.0544898726915 5.44077158826055 6.37626041290233 6.37267567663603 4.96301524199185 6.99375630202626 5.60051256072752 5.87049315684775 5.42729357467237 4.91632713281065 6.41982507378517 4.432060587107 6.16489000285781 5.88197231281609 4.8375347443669 6.99502995860392 5.31398316459166 6.09671231218308 5.08109013077884 2.59979625578436 5.81677807679547 4.77939764540552 6.64347957073588 3.23544690453558 4.47836263248683 6.0464019931058 4.63978146660596 5.84150407461355 4.92888069347712 4.77688358014203 6.86710010948377 5.46400986440023 6.54543006814862 5.45793352342906 4.50591998923623 6.44985665914548 4.79074073662738 6.01160034137036 4.5244737211145 5.52138151230877 2.59979625578436 5.54699547950021 4.91254459810397 6.2518189116236 6.50756101029564 4.44831109532709 4.86520876322733 5.41520937727903 5.29808977293095 4.71739318960907 3.85678697401281 5.78559996607756 3.9740515359904 5.45258137128632 5.69841822488248 4.6826074620757 4.38146257695649 4.81852577176206 5.68163393446701 6.71066732841003 4.86840944542726 6.43902186204766 5.07732211122241 6.36291456850782 5.16302777744711 4.3950281861884 4.94399122072792 5.07232235407303 7.25490848224691 4.6107483941181 5.57386182915916 6.87973003214928 5.26260853338198 7.28503471525836 5.91534274907739 5.99633028028751 4.66070103049768 5.55993550322943 5.63819868741888 4.27292191287345 3.45416095825858 5.12148230517195 5.63613295988976 5.81741219557975 4.77350109972427 5.38918940556659 4.62453992983073 5.5873058742471 5.86234018491068 6.18828026812918 4.90016714951517 6.39986224471413 4.9918437453765 5.72703085279546 5.92994553835924 6.28297791613009 5.66535689042422 5.06153999510795 6.29322739468155 5.30711770179372 4.48646237601561 5.26645480957104 4.45245784856164 6.06726312327992 2.59979625578436 5.36952137478413 5.82115361880245 4.24038596054262 6.39030273469176 4.89395530823601 5.04641018918998 5.0382462279779 5.06062073751121 5.84777877599129 7.54313197827763 5.31495902161059 6.021588418461 4.40834040911436 6.79613982695577 6.51342717794734 3.79048400351769 6.34585865169662 5.36881538570789 7.22801415879966 3.5757082350106 4.61135382637273 6.47552209973359 4.56970110720689 5.61619064085745 5.6066284645962 5.12158697469309 5.84284559219351 4.61669516804453 5.86621242612351 4.25504589024885 4.84386121236915 4.40733539360894 7.56063794870599 3.85146448800297 6.83859894045576 5.85456463315596 3.90986856647158 7.16245923124655 7.51289704241782 6.59623360666327 4.85283015604667 4.21903534029838 7.12592914636247 4.72900112987518 5.69464050286063 5.15904180073993 5.78401707957403 6.10353579701108 5.0952911448317 2.59979625578436 4.10136269640113 2.59979625578436 4.40179599829866 2.59979625578436 5.43252441076611 5.36502186358085 5.42794844328131 6.59199567685892 4.4598327384866 6.15429416198384 6.80099466289575 5.10516304335826 4.63861677249876 3.98434059593289 5.69158643816859 7.49984715975094 4.42920736022263 6.59069709477306 4.58037118791772 6.95247971424615 4.4419784357103 3.83442524014033 6.84333015609181 4.41508978927913 6.75891817836274 5.91332520425461 5.36399314850928 6.79359604854849 3.5901497985518 5.59582452109774 7.60989049213061 4.42053461633901 5.28874827836256 4.11718707303016 5.99303934119373 5.17409032250929 3.90633645017812 5.16530431943274 5.19782364236871 5.85970292210361 5.58664907519005 4.26577629052043 5.04089110747159 4.46532635164664 5.60581649845089 4.86341196523278 4.01002037216815 5.99945007592002 5.05420234482301 4.85657396376925 4.30920160203554 4.29314776859355 4.82994015631183 4.18680186450716 5.46436875948183 4.7522260291095 4.44031529644625 4.34287603890507 4.52251728525248 6.61435851977327 5.59805818625015 4.22565274854529 7.19480545329253 5.0849387411778 5.39851726125336 4.20949564171791 4.72358469123705 5.52870844960205 4.84565409010181 6.7334548635094 3.95952796976386 4.20724247242009 4.21042511885484 5.34274434946941 5.75927559128616 4.35152909985919 5.73849276322013 5.44908297555372 6.42361422614285 4.46552890297856 6.41739815031549 4.64659264541423 4.10071414215578 6.06690644826695 4.91613180652812 5.1867515694713 5.92542439205649 4.92628868123684 6.74931458343948 4.93064163953986 6.46138600764071 3.91357261789756 3.87074204950781 5.49789647101519 6.3811581025713 6.15919341550035 5.4765696515496 4.80799312548674 7.37254284913027 5.7517264655041 6.90297064128233 5.61774865599819 4.51112045893624 6.34872623921938 4.21164085554993 6.33883971522413 5.86964796919563 2.59979625578436 4.82052470348111 3.17435855558807 4.82474434727922 3.79223580108878 3.34135829939782 7.06035169781693 4.13239208286991 6.15786901231951 4.24743367010746 3.32871826849192 6.64386137417112 4.70556285380356 6.57729662530599 4.97799545079946 5.16772321355975 7.21266628582957 5.06055489908149 6.71408109191536 4.69013027837043 3.39551074369792 7.42605248151146 5.60244123033561 6.58359433312515 5.14428649408827 5.62207048194683 6.52890882156027 4.85835365022028 5.7500964189172 4.91063683694275 3.43317001835428 7.27556720323857 4.43648998962586 5.40611445062912 6.73170830252708 4.57933018096939 7.59727424737527 5.96522002847658 8.01249731458421 6.76279296616153 4.33081415185274 7.30966154745718 5.67952271676689 6.79791400783281 5.14304728648874 3.66140025771279 6.99567580603081 5.33829627001706 6.80613445040503 5.13682949913527 4.42894169749786 7.22520634504173 4.57797754317005 6.78011421355629 5.49696505324469 3.67968789655313 7.03376109385946 3.58127728083477 6.37014160283407 5.86672803921797 4.24220979278634 7.2552520637086 4.87628430394226 6.45827713013956 3.64488221720875 3.4492382492155 5.01904277005662 6.21982734226264 4.75460612771164 5.58674503808282 6.71530141794578 4.22722388957589 6.52876214946058 6.24443676743365 6.47775489569236 5.31755474360986 4.14329864046354 6.53327922275597 4.81442750052972 6.17893010126575 5.07825531006054 4.65386298713517 6.51242585312995 5.20765709892589 6.4620717602463 6.14076060867656 5.18662225491493 5.64174895535492 5.18715517396516 5.32156250258847 7.35619045135812 3.52399980726882 6.1511124136888 4.23719193504669 6.3935427663565 5.75684431978247 4.2349604427065 6.3372714838797 4.6937137505938 6.0251952996352 4.0029296703631 5.71635947049399 5.72447585986328 4.81998584925707 6.30739892337446 4.33535225676612 5.44531987412728 6.74259767628486 3.90506566321177 6.61641008862949 4.9003439111039 3.3197901182369 7.36815938282643 4.76870650609778 6.04642298156445 4.37190723185701 4.37889282972155 6.68076212739793 5.45667075841334 5.66278739999921 4.96792480518495 4.36786708975117 6.03949476424526 5.23988376529948 5.69032033727301 3.46856026701611 4.45593961507622 4.25060714661932 5.99159582542454 4.85543920423755 5.40916357362287 4.98574003949392 7.00322465927095 4.97767952485994 6.19202331512773 7.10167851329735 5.26051223530173 6.70856449377192 4.16450093566616 6.03754579994022 5.43740806319212 4.31387006779032 6.49062308354356 5.41068576254048 5.36273565958829 5.73451510000824 5.01334275239571 5.61116391925601 4.48526679165484 5.6006326833987 7.20915221265645 3.5720670294192 6.10379924792439 5.26415743088407 6.19342205669576 6.47143208544805 3.70818606824984 4.26288235301031 6.50185653103526 5.59639533333388 4.10346133520006 4.81799457174356 4.64566728705136 6.63313892412046 4.41892463125046 5.48692581268701 5.06534272460979 4.23407625484925 4.82675225921394 5.51405679787526 5.63098863925216 6.01653143822659 4.61535873491273 4.70147313196168 4.22471582153861 6.07639115799889 8.7200904930393 4.70195386256364 5.88425604820771 4.1733537671966 5.7394037175595 5.57439529115426 5.0550435268722 5.81209969322588 4.62272378579178 6.65031860363331 4.50370783464746 5.37325073172936 3.84772481985263 6.23808933028928 4.65877656571397 4.79587404593374 3.80092819596319 5.9098315616603 4.15555404853165 6.26434530737491 5.6163418881255 4.38693887252691 6.37680874812471 5.17388166897803 6.77355126912061 5.12912689655209 3.61024766233292 5.05310725620982 4.44153339838353 5.5366759218109 4.52202378317754 4.25153233362284 6.50215373579513 3.10048140825537 7.18251704792293 5.43963021628853 4.20932291959874 6.11234394852616 3.95496820445647 5.4615092308604 4.64320184294799 5.73642070339533 5.98527269108609 4.69656676087727 6.52443577007909 5.40683943274148 5.12221798402817 5.54239733784238 4.48415425323522 5.68229941711267 5.03456204387266 3.29759367244079 6.27756252930965 4.9504632288353 5.27533125159038 8.83760414517024 6.10963149848265 5.62895353948967 4.22771727277782 5.61088024143791 6.02990530539404 5.10001688958949 6.37779392759217 4.77361229354002 5.47836534752769 3.78979541414061 4.34033702727277 5.30581816093841 4.31198942368015 5.92420445428559 4.98166730908842 4.45902851142036 6.59746841913277 4.44602576365437 6.24834663612692 7.62304278361264 4.09159197971054 5.96563859710797 4.06961722346357 5.65209133961999 6.45736878095258 3.89884175756678 4.19643651294109
Manes.09G130000.v6.1 6.48116731379036 4.67241184650992 6.39356390599456 6.76181257237947 6.39424227297735 6.8638698986581 6.48970810180446 6.09808186114611 6.06274874926654 5.58180204155515 6.56620664335152 5.94739157101273 6.88946922990391 6.3573372744334 5.89887036681588 6.85436667343921 6.50044930289449 5.5534563323451 6.10011550008177 5.21095998477064 6.53735066057643 5.77707736423402 6.92716510572745 6.32570908193434 5.7612233598519 6.60909312665726 6.25154528774066 5.35210249621667 5.66021499988367 5.9329736302117 6.46554134084841 5.67983516162022 6.60448945145836 6.06790764712124 5.19348646898557 6.44565007031172 6.08986114033918 6.3185374327312 4.89079863991738 5.5890373521354 6.59860774131297 6.20745413018617 6.40106285506874 5.41307722698891 5.46311794560064 6.24207397928588 5.69874194680895 5.57880158801332 6.37611676547084 5.3805524019804 6.58037174864685 6.1556455495961 6.28414623689816 6.22158978979401 6.13573960900464 7.04651489276951 6.20293113645844 6.39537709934928 5.6794059642719 5.51631433177038 6.79989077332337 6.35986098633823 6.55609667056773 2.59979625578436 5.36555582824245 6.43144080179352 6.0203623693561 6.54762381950876 6.34410627572588 6.02421167323673 6.60861102381843 6.05299686047775 5.94744960779352 6.15908029961009 4.96354976747314 6.87164031153519 6.0190051994609 6.27996449802773 5.8345559981041 5.27587782316412 6.73218558213705 6.16917211143928 5.4100845263413 6.40504545820995 5.81377386943514 5.82368697166293 5.39888484373952 5.93983313479848 6.58172349733807 6.19630915441261 6.39680310625742 6.45834693915583 6.08614886459842 6.13875430762079 6.50522654805199 6.09189149567951 6.07760028168552 5.86403087066481 5.86539537770612 5.92134857785758 5.84289735444093 6.28363806533858 5.91552626118996 5.7852088922472 2.59979625578436 5.81956075158602 6.35498200076584 5.99333225195014 5.63162806072965 5.73715955414523 5.66946885521659 6.41127140102127 5.88581552087929 6.32550991895831 6.50626143573854 4.59493369511658 6.59196405777411 6.35227958556241 7.15788915021577 5.85681285394673 6.41401476388898 6.93336423496055 6.17468775498065 6.53188137931425 6.07128668446049 5.59848681794876 7.33761497042459 6.02918722925545 5.88333029736668 6.7620781473893 6.09403136610712 7.42085007194185 6.26243108175827 6.65068720359392 6.95953622773325 5.69860074767831 6.62450038587411 5.89109271738485 6.14366594620462 5.90126297420252 4.6976247488972 6.94620130628328 5.94685645691684 6.76666863338673 5.93600926420838 5.79090253139434 6.71447970649071 6.2535224075447 6.83741974698344 6.46902882030237 5.50422269843324 6.31665196617019 6.10782552400608 6.48950791519078 6.6738851342022 5.7196389434564 6.59072648341512 6.56024068925055 6.36945981788538 6.04323522957551 5.8174938009547 6.86791790964977 5.91798786526944 6.63932795923939 6.21482104425468 5.85149882878802 7.08235203265689 6.36785344013861 6.05100434830062 6.80135008730198 5.16469232143236 6.52753294419341 6.08553168647245 6.62086175040342 5.81237818754104 5.71910850834549 7.57331061070564 5.99120387923054 6.41640218823616 7.3090586589855 5.32669561124815 6.58932577727633 5.12236065711188 6.51482737279926 6.04660829280445 5.7490105183211 6.4108239138658 6.00829958826962 7.30800523357336 6.09589559169281 5.05657382550676 6.55859057435603 7.08047149518075 6.10618015549537 5.84201543091801 6.25684699281287 5.38116425806136 6.83805008648221 6.31768642089854 6.17610294756117 5.64595812423543 5.92318292531602 7.01669985776034 5.70222707403347 5.83277900914679 6.30387720166261 5.68566475475293 6.78093248239401 5.65361635244052 7.04200242581696 5.91341079392632 5.76938566144533 6.50638739920183 5.72274593180372 5.75655821677465 6.22275865314873 6.51671215467841 7.05736104769317 5.01452256136101 6.05312494362711 6.21781349301488 5.32309993886331 6.22877327624682 6.19767868930465 7.28717081682543 5.91110294091872 5.64581297609337 6.93252099744098 4.72669514704258 6.51881358541735 5.78569817376359 5.44484516174194 6.4910587685049 5.2965119750578 6.43109564346006 6.40992137723062 5.88222836537951 6.00438424626359 5.91331606749928 6.53812154067485 5.92148004712154 5.30511337191259 6.07545478597787 5.33651968693738 6.22456949807385 5.63905009747482 5.39626688014891 6.0362077035229 5.02354400419477 6.15214657850666 5.29130903829595 5.5122780065911 6.11804564851066 5.72625968478528 6.21065486284054 5.2744856624618 2.59979625578436 5.79010644685561 5.81337977120538 6.77884932430441 6.00391494521366 5.22885634349495 6.28000876589207 5.76250089227785 6.28060521443074 4.92888069347712 5.36801237142846 5.90904021539447 5.85332213139494 6.38193432840014 6.50472077912569 5.54036770646809 6.0859455662341 5.41331890874267 6.38156152017013 5.60979176771656 5.42078847977648 7.11875257968409 5.05093769552864 5.78897683023193 6.59769492061623 6.17651581445408 5.88167694859087 6.74930076050916 6.1595317514748 6.10774098484707 6.55932894969189 5.09381142835526 6.16211618683867 5.59261624398692 6.64979811131793 6.19022016978631 5.74391315990835 6.02270976111207 5.72376455985693 7.23603048473328 6.28647551611213 6.42254933497007 6.75688111370043 6.43422544791563 7.49037463930965 5.38349607642588 5.79291626515508 6.61132701655851 6.16822164408905 6.94213534186486 6.64115153264908 5.87189024407676 6.94877271495636 6.17404247076162 7.02443603171468 5.73244902144363 5.88354890092869 6.21523270374792 5.86898806217939 6.78548297431079 6.45305832869651 5.87174587508287 6.43758679181108 4.9105482813054 6.27541200027252 6.12084111255121 5.754196752078 6.97334213348475 6.44721458129218 7.29645592019823 6.34923863865797 5.5378354628782 6.48889852472614 5.99261081371085 6.08509659531554 6.08943935479652 2.59979625578436 6.61569867191873 6.31130761155455 6.45965574648534 6.09545717887086 5.77049879293856 7.19746478391586 5.8215082250715 6.22715778203199 5.6412672651565 5.75743648156234 7.10215780573624 6.06194833157983 6.37518406513817 6.15052553505081 6.18061204779148 7.08419654071252 6.22598194470394 5.97192795730279 6.33833396041864 6.25241993838724 6.44138872654429 6.38594880251523 6.52839793138415 6.5343261736671 6.43622668885406 7.1882902049648 5.08026132002584 6.79372006837817 6.05124928531718 6.11241816090298 6.52633455571468 6.06615470041879 6.63569044282767 6.2330619940064 5.7640110905865 6.6291171029624 5.6802039514578 6.23950356318397 6.15877504781712 5.78785423820318 5.47581851075849 6.01762533320038 5.50169674764868 6.22064812024046 6.32686406334458 5.32579769165156 6.91683063762321 6.11638903176879 6.40289754993093 6.21045505131192 6.26897179787654 6.92819444404196 6.19908971452582 5.91630593089149 6.58456106209591 5.80143498106028 6.40885797863268 6.05335987342049 6.350357264757 5.52763190803907 7.54806132143385 6.25093495608666 4.4569336025263 7.07817404067648 6.15317484982959 5.80629943536781 6.73844007845871 6.21227901053444 6.44849734124035 5.6394488674201 6.00962854056743 6.63254126238274 6.26795028811293 6.18182681844149 6.3574431237262 6.40602266846323 6.60375034275283 6.02016604789604 6.88994140205021 5.59997003430286 6.42614395025076 6.55693349870451 6.03335785919563 6.29313796980311 5.88018993502408 5.92137070907209 6.41082545261714 6.11315235368945 6.95038849676096 6.35110803787297 5.73874448128691 6.54951927401947 6.06803042419776 6.67144523417505 5.46652938986485 5.27974587513034 6.50336254916163 5.798245906121 6.88911880054863 6.12763686128492 6.02531359276016 6.37959716152746 5.56082093311442 6.26960027719247 6.07110036604234 5.92171881560036 6.29460293994787 6.13089795769766 6.02132722313823 6.32699431143808 5.63945785670795 6.98067430022731 5.79536419152463 6.17142666368265 6.58387585938447 7.02538109345283 6.65691465568458 6.27086027116125 6.70849154727806 5.82419067430041 6.43979674429245 6.60387865991181 5.73565057280982 6.62701035414882 5.4839536304755 5.82210827681898 6.65008346838389 6.00949843435823 6.04793320665574 6.19505330851315 5.94367322178974 6.27330269139679 5.61848115551124 6.08818164945754 5.95383455452918 5.85881715125548 6.61939280121711 6.10409148606726 5.85849209370935 6.28264273229573 6.07955195329324 5.71921481016927 6.85324568504558 5.6427079807762 5.39862317731028 6.46373360665482 6.03575896913688 6.47160911449939 6.29829065725872 5.97177156266307 6.41407803938752 5.70797579827857 6.48274241604294 6.3811581025713 6.08498762193497 6.23908847490198 5.46362370048882 6.61782001621712 5.97174884649524 6.90297064128233 5.88978117675962 6.10118197902986 6.22911426705858 5.83061414666895 6.68991879910492 6.24548334089732 6.06659918239094 5.88378943127714 6.00363076408579 6.20387232528032 5.74968337812789 5.79878901267052 6.31517368808297 6.26835408417034 6.17318990075316 6.23779016972953 5.62397268147412 6.73158225636541 6.0924827727952 6.52899677057538 6.47250907562326 5.71547587329605 7.14015513228895 6.71818961592885 6.96541034284108 5.70352611893651 5.87729602368313 6.16618321988655 6.32516293746121 6.55759271796728 6.40142796224773 5.32416910598247 5.96578189770914 5.97930361347347 6.07341586577538 5.83815575891467 6.16837960396527 5.95468282667435 6.32113740096675 5.78296645345667 6.03202391519114 5.62316848652651 6.55965212353052 5.9462443918048 6.5073427395408 5.89154172722901 4.7626906115746 6.90852242357622 6.08676428443486 6.40047160722372 6.25934044324718 5.96490170504907 6.55255643626388 6.2713196119979 6.4740208267048 6.73953788231167 6.2277263619779 7.08054413064239 5.78833185205565 6.29469026115065 5.71356340316946 5.01506268235062 6.5434828359216 5.4796441815996 6.5494111441871 6.12446071003846 5.98474634984391 5.67731943660699 5.93380021522956 6.03124122027999 6.06023781888996 6.00412224505208 5.81846623812773 5.24053699006521 6.01995732617977 6.06494705380708 6.32218628297799 5.66705399047543 6.44743447559858 5.89822336901242 6.32610369099392 6.12452321094909 5.03532209840346 6.38698177585887 5.52242313770652 5.97611781429461 5.533775656182 4.90052656492516 6.32889710272769 6.26616858358901 6.30669456798149 6.47259189571429 6.31245801131011 6.6809978997193 5.01127210859594 5.98272037990308 5.8918663518934 5.52591641944579 6.00339240511266 6.10930912384246 6.44920015492448 6.47534164293803 5.48712204049232 6.40372484536433 5.90863055690768 6.70456468903075 5.93375183833947 6.26590110328482 6.86431951371291 6.06964097113997 6.74891670115722 5.88562630969864 5.06566290584542 6.87902055449085 6.25260587143932 5.89237347431879 6.26411457503634 5.09465153705983 6.58861019077806 5.82243643930757 6.23358144024777 5.72388555288239 5.55579291498834 6.38278563889697 6.77708925018124 5.37981769015489 5.95095757116493 5.78255479478775 6.2937233133567 6.14236218533102 6.06043617790082 6.18559788146727 5.81533257523211 5.1763053545925 7.39361209551333 5.47478092445524 5.71850142687058 2.59979625578436 6.36300414876112 5.56411962171 6.85392701442268 6.00879431642902 6.64459603984681 2.59979625578436 5.82418373434035 5.45147283072295 6.13994546922853 5.72138046220837 5.82368629576311 6.45394142120361 6.24145740346327 6.38536033662184 5.12264440022183 6.23205154079604 5.9894777468537 6.20072354216021 6.76063584670231 5.26024778827966 6.87625371097957 5.87980627691726 6.85859787073105 6.50627999758129 5.12384144148875 7.28260505869809 5.66832519039415 6.10599987195773 6.40127481095103 5.08575857217758 6.12926946258684 6.42616932580753 6.72378178405842 7.00817336710998 6.0518343003834 5.65265613841325 7.10599889838113 5.61396393486084 6.91903570411919 6.01653143822659 6.63648650686749 6.22693745729257 5.91419119336628 6.42658906162395 6.39566607917754 6.84339874363067 7.030703579141 6.55051603980325 6.25974157878601 5.96232438529324 6.41293484834957 6.7887381168939 6.24905751168353 6.57259749422995 6.70046833350304 2.59979625578436 7.11408647436944 5.43284111539091 6.12848781740831 2.59979625578436 6.66759612580714 7.17898665383315 6.02025357578236 6.75910325565475 6.23307168462239 6.00728738798397 6.37680874812471 6.57452874631975 5.20967417926483 6.00779773212424 6.20104670620789 6.82436722831289 6.32457992186079 6.90509174706731 6.03379924743998 6.33486389898754 6.52992294091725 5.74074654796305 7.12531912742047 5.68832059194802 5.48369392454805 6.8993460858883 6.56362907367792 7.13984885866319 6.28082137813165 5.90816525736751 6.97914913493742 6.45652492652837 6.60908342552856 6.7841495698933 6.02279054924566 6.43706959706556 6.93253433273299 5.84973873461553 6.71722919863057 5.77701677397091 7.05899192373167 6.53476067040052 5.98663787905008 5.9548428760281 5.86244017892296 6.90935468541807 5.4739943028943 6.43789717432484 5.7785065406393 5.03099849812825 7.19854336448563 6.00433525496018 5.87396687586926 6.78098101826375 5.94992601404253 6.34683059573067 5.99663494065743 6.40715714207048 5.64115035193425 5.81971901378247 6.27490059735744 5.80123590492917 6.4047682759661 5.33324493381767 5.44407126554635 6.77514322215541 6.55458233454969 7.22952409943577 6.04380440210701 5.80132564822678 6.3190679444645
Manes.09G130100.v6.1 4.62951525903662 4.12294770149171 4.84843749469199 5.04251769536253 5.18844119486404 4.34538036058606 4.91723006115201 4.71814051372388 5.80539153257761 5.05315915302769 4.75526850258916 5.15372858893452 4.93990842682385 5.69762393728971 5.35126348828123 4.77243520395343 5.47082451664379 4.58180910017937 5.31120519222075 4.37243313713793 4.58068053783174 5.38783495638151 5.10272751419889 5.15428945903391 5.53173217887367 4.89783290464758 4.8386571478935 3.92507092375754 5.66021499988367 4.62529979767761 4.70300088113186 4.72435018432142 5.10393874592456 5.67820532237284 5.32899107505953 4.70007979227283 5.07224243856557 4.90143072748901 4.40028234882696 5.35132362910314 3.83619006804271 5.28749902066422 4.58022657659151 5.89658218484681 5.66025368042829 4.31353316897254 4.81033256712166 5.07947989072941 5.03733785562519 5.6362482542043 4.45993524155494 5.34845722823875 4.80709561830109 5.2224600827097 5.4453482285971 4.07562950090908 4.71333699838085 4.76228784929427 5.64340116853673 5.48840570381758 4.6255889891518 4.79587915280651 4.77648826028955 2.59979625578436 5.07721237647835 4.30833757673067 4.640465388562 4.58856987916234 5.70600782763431 5.17562706729124 3.91911997008639 5.23769800214807 4.79772477959598 4.68113159220027 4.35439551718836 4.70942443723779 5.47254015188565 4.8213463335141 5.75975449249645 5.61162593405233 4.22120669152832 5.6566377121942 4.66257492502989 6.06484604761548 5.46366215150463 4.87785883965807 4.76286658910419 4.64317991614786 5.39881440968581 5.23234947840826 4.52618719680003 5.4018262442768 4.66343872638935 5.4367125418395 2.59979625578436 5.0041835695385 4.90064639034361 5.01271336622985 5.21961835574927 5.45987520451531 6.34369588006049 4.14226299040632 4.86698787324315 4.6706290574874 2.59979625578436 5.83981812667333 4.3174939301452 4.80916361328645 4.78651157917344 5.92648111323605 5.31186810484346 4.04294978892074 4.60317680131165 4.97810413389828 5.67228931414433 4.18967018362555 4.7290239259891 5.22502356834361 5.68574106952672 5.80502789332096 5.18349261224669 5.1308395239794 5.10556534711521 5.34350224939175 5.73662758239265 5.97020134381472 3.3434653761842 5.41325149800876 4.38748088629711 5.49310032929165 5.65132343906776 5.37550478234049 4.59381467719071 5.03702083271688 4.96164833030015 5.28176390576611 4.39902573701029 4.64426256956373 4.85693801717123 5.94582206048232 5.4414415600053 4.64141207031219 4.60951190642314 4.7148224836368 5.31527462798214 4.8501855419508 4.57938183053462 4.76783186101635 5.08976239490628 5.63881424190592 4.7434366805085 4.88851984086147 5.03524955875361 5.34722698694283 5.53807370261563 4.90168488199355 4.5469866593442 4.55606968942384 4.97858859527371 5.97296254106819 6.40828091913072 4.44987617595313 4.69462353043643 4.81443809489009 5.99442316677972 5.19533306655062 4.40884519426515 4.28681519019814 2.59979625578436 5.30681851010383 5.08006760696768 4.42147475373253 4.71332777556834 4.99305726128851 4.33310250314903 4.87149312755328 4.68534670094064 4.88408998474705 5.00180335688629 2.59979625578436 5.02529844522341 4.49662278910383 5.50266203383332 5.4316772912508 6.06907682476958 5.1356262835543 5.1251446723808 5.31045210469065 5.54493121668981 5.65988937726351 5.96621677214859 4.72543173203259 4.42033667557057 4.71101324928101 5.88007323099207 5.86845570127908 6.2622920090904 4.89227703363519 6.01760585291576 5.61452428013382 6.37866796232492 6.14798927785886 4.9475604939166 5.46866262781379 4.72404247348023 6.27515113451112 6.65927974213599 5.2031888570211 5.49094047492502 5.41753853280801 6.60885436412776 6.38839090529186 5.16374829691822 4.93529050072105 4.80612664092285 5.09601266119929 5.05290272807954 5.04768962806039 5.36110768781031 5.55484751346839 5.73609309609196 5.79985442414428 5.40876740184361 5.08997901787421 5.66548530390529 6.02012295629306 2.59979625578436 5.32415119148683 5.87583798697903 5.19402840972956 6.26040123167604 5.20754689823662 5.67024963416874 6.28013098184226 5.91611762568489 5.71774966080133 5.72090310755444 5.14154905852131 4.52180790115032 6.15779756588601 6.00734754882671 6.04938320562997 5.63533037725618 4.81067217740043 5.32090175148008 5.75677046039846 5.17732796979311 5.47235018189893 5.19538012714205 5.6865575692598 5.86085554510193 6.32754244186505 4.54199859684416 5.12463506339921 5.53465674409184 5.49614652945687 6.68309901941219 5.31358946969563 4.87293062676232 5.77028086564633 5.36210912197921 5.42898151348034 4.2997573997556 4.99061404680559 5.69707300365928 5.00384096128361 5.36801237142846 4.15672155169245 5.31609638231469 5.12838284659572 5.08601411659634 5.69059284955223 4.92025232257185 5.73442031422737 5.33185826359004 5.17312757366845 5.28956152615365 2.59979625578436 6.28645299342587 4.81941990708917 5.36860347709953 6.29040533683874 6.75022259875733 4.82682065634002 6.17934608460034 4.82570027075997 5.92113055871037 6.10844900557013 5.21173390017688 5.27975720327148 5.11713150240576 6.05836056329439 5.81853154926795 5.67912032826182 5.93608390552419 4.72676045757706 6.61582204507332 5.94537414012538 5.18886767673362 5.6294493752534 5.6010869742537 6.043801523269 5.64500217333521 5.2332549310579 5.87302457442932 5.87816946536226 6.57711883130219 5.68968260691032 4.61117161795911 5.74384678658458 6.17656167387443 6.67717184997013 5.89653358229797 5.44826066479719 5.92934038733707 5.46377480396107 6.31238098051163 6.09796444426566 5.75301274525351 6.67074074328153 5.44844497721289 6.83968615697028 6.08664733148361 5.43425070941942 5.82444582283574 5.7238810369339 6.06988053379792 5.5815301610372 5.11266692536313 6.07674573189276 5.8489681699613 5.9918780650191 2.59979625578436 5.7014944622107 5.69155193351483 5.79928429586196 6.30407329933959 5.9969151225528 4.97484249065799 4.88171808160438 5.10696481390873 4.54807081784639 6.14939975500135 4.99523479797265 5.25915798416576 5.70884900435255 6.56008801431484 5.92533806958822 5.40867480659316 5.27171692484019 4.62792962586708 5.92779903652866 6.06484485926761 5.22098937793715 5.87788358479028 6.06934233790481 6.07300850240939 5.34170788636712 4.97727549287636 5.96793075174866 6.04449437325107 5.91882760923116 5.4045280536164 5.8328388502393 5.01757633836281 5.07196946958402 6.35081102473502 6.30497333617728 4.42140308608655 6.12950837039342 5.31671515307444 6.57019813458232 5.94420429163123 5.56806573450444 5.45654091363721 5.12147193761485 5.46656612323906 5.91721306697074 5.73272799072436 4.85302039912242 6.22241204470389 5.61341964415878 5.50631841938016 6.04996695419445 5.4639328413381 5.50581013079006 5.56914807369694 5.92569944629262 5.88543615696574 4.18205550232417 5.23699398143112 6.8664971313568 4.97237267818191 6.93250027547616 5.06291694101455 2.59979625578436 5.61230916193366 5.3792510794882 6.38748815066795 5.14889710384552 5.31250263989136 5.0952320839108 5.93973838003909 6.37505554177845 5.3117967921457 5.87870716504781 5.55486611589724 6.54084200658132 5.8871417662582 5.18664430862999 4.81533626129093 5.54577525982184 6.14027882567725 6.32309333757218 4.26509079117812 5.10341065486589 5.52861218027639 6.77209212631005 5.98014938512268 6.22349946199416 5.17222492659787 5.77693201402074 6.94702461526335 6.31773259002639 5.24309079804494 5.42996670611687 6.4004456357145 5.75820754573278 5.69641520770564 5.50442143095686 5.34612451753788 5.13976039576882 5.62606992516461 5.66893015612644 5.16732849712251 5.85820365442585 5.42503981589053 6.77364958351129 6.52621134013548 5.32338983576856 5.72471635689804 5.65789300080442 6.43285306638969 6.18883508426834 5.28782466172504 5.46669253378877 4.56793038002325 5.90885330956971 7.14540602790112 4.70116710547094 5.85910869891135 5.17468905923213 6.70671074649986 4.58670245930921 5.55162813835665 6.4513518508241 5.74854470006163 5.74893256752702 5.45845578696319 5.09913388626336 5.95048598046735 6.35827427977681 5.65484422714165 5.45538885705073 5.01077808392951 5.34274434946941 4.82650646604226 6.66963302043775 5.54647803372953 5.18026261149732 4.1235312108921 5.58244464178942 5.26515819557478 5.52883414784603 6.1270740223933 4.76146550502323 4.65997858185966 4.21584791522146 4.95979392001245 6.39806376233899 4.33480872785321 5.91082358691209 4.78585382240281 6.26968778577207 5.62539214475825 3.97935340636274 6.3811581025713 4.59923674124048 6.46574882231002 5.41051599695333 5.15651895355707 5.25688309264202 5.50686553120816 5.93042139803814 5.29572490382326 4.91865725056948 4.85951938410032 5.16871073541656 6.13091501359039 6.63213291091796 5.57914052141445 5.44056680851399 5.37457433878261 6.35394664193044 5.97988341272833 3.80360243730964 4.5501756818411 4.77796544900995 4.97731089525818 5.80022965768038 4.80691184091319 5.00082487669485 5.56540051136107 6.29403253616451 5.71547587329605 4.96679013221776 5.11214446248965 5.69976752524956 5.60205443628545 5.82958061139121 4.79702037009927 5.55045812671166 5.66217369580246 6.30787553799769 5.48108506219516 5.625589798037 6.07644015264703 4.95483539097723 6.17175938890886 5.78476800420524 4.93339086490696 5.71664447614172 4.42546365154431 5.75044888644432 6.08609025011559 4.95408196856633 5.50055135899491 5.58965049336713 6.92697866446989 6.26963414892501 4.82252165966521 5.65789435927011 5.44730189273557 5.7517339519271 5.5667392685962 4.89181986444786 6.09778616661823 5.08610678000589 6.16737266386417 5.23534684137398 7.02889591180095 5.82907592610517 5.18798299756966 6.06676245260297 5.91024355997364 4.72330626636969 5.8509822605733 5.40996228301821 6.78601295236114 5.5114797646138 5.02610284076538 5.71766432068798 5.07927635762323 5.75415782805583 6.00412224505208 5.15643230167186 4.2239412987251 5.06353588281888 5.12489302650592 5.83405934644785 5.93579397199999 4.62906743223544 5.89822336901242 5.29288500763257 6.65916694892324 5.83896272749628 4.17740592806033 5.98877837774352 4.65727410756924 6.04022323634721 6.14485811449911 4.31648287491186 4.90124284578945 4.65109338595902 5.20260722904427 5.26670725842083 4.51773985457628 5.01127210859594 5.27748139030393 5.8918663518934 5.78701671025507 4.92373130069052 5.24308630991876 4.26787526417497 6.8709822175463 6.13005994407062 4.99184658241682 5.26619435147002 5.60598631885858 6.17132502086106 4.46534611123475 4.4131675108357 5.39045909236585 5.14752509963596 5.77024645664773 5.39708684085904 4.8929994984383 5.54651316427796 5.81310779135077 6.02043288738015 6.06753412768097 4.65240891376462 5.52445889707807 5.37610890003728 5.72388555288239 5.70990432323525 5.01304613614057 5.45667075841334 4.57795743919968 5.79092973751661 5.90338527320341 5.75590953937964 5.47291254912977 6.56196711597599 6.2080287013667 5.78521132334819 4.90971325583386 5.99159582542454 4.80197530684986 5.75277127586384 6.20533532725241 4.30847730210854 5.71497026779564 4.40546711664691 6.00879431642902 4.42273388978312 4.28711904250441 5.77265242356422 5.45147283072295 4.86066273289861 4.86421751440031 4.33773428159574 5.81127780463623 4.75026340815256 5.48381688010929 5.92357884448744 4.3990845057654 5.10185137270159 5.25237574928654 7.1897591384655 5.2039140691697 4.88394475000689 5.21324457502104 4.8956933559896 5.77196976919089 5.45456654796413 5.43401894049352 2.59979625578436 5.00599340849855 5.7511825381731 5.47539384803193 5.28669861160211 4.85894250596038 4.79856954409879 4.75633600116306 5.55282091811183 5.21235203476809 4.33819038824305 5.73696334531433 5.05360927603003 5.85858406459342 5.25949806553036 4.75996615634843 5.38326020048081 5.02656072087504 5.87349774117392 5.61368906963203 4.36807137923055 5.79502669118189 5.23418520828472 6.66671579593253 5.9331801961979 4.11659577912946 5.2659195984544 4.78583214639601 5.60837694367932 2.59979625578436 4.65187316461291 2.59979625578436 4.65877656571397 5.50035941480492 5.68546070037848 4.9112504566025 4.96899119580081 5.49914161696608 5.66246344868806 6.00728738798397 4.79739005845367 4.80703930727287 5.87137951514367 5.69586676666641 5.42152024281465 4.75339322643578 5.27457987297305 5.47702660488716 5.40545749184595 5.60136412180323 5.08061408021674 5.37416181624673 5.20170218915605 6.20116140916817 5.91855937359209 4.83922577110168 4.61052090343019 5.34990513596606 5.3751029448054 6.23661041716468 4.52566286366271 4.83793413908076 4.87471527282959 5.61777489191205 5.67252955863188 5.11160695941587 5.16915444856664 3.51041138144057 6.62708719582519 4.77677749950167 4.04333909787736 5.04883979540665 5.14558875599863 7.09055173435306 5.59012898853608 5.55166953853729 4.64032789645402 2.59979625578436 5.63371052459358 5.03099849812825 3.8120814247525 5.18831644913458 4.69836497402956 5.75458223672792 5.25704007955906 3.8356080573271 6.12935359789549 4.49024405927477 6.30500106424243 5.19009621893197 4.95226292143944 5.07690828479244 5.48696866957545 7.73486782543292 5.96975479920539 4.52738919497357 4.8769265700866 5.62779069615436 5.91843044613712 5.69943719432956 5.15940101653782
Manes.09G130200.v6.1 4.32109525662576 4.67241184650992 3.3403720198218 5.63194645214752 2.59979625578436 3.69157784225115 4.20178157449109 5.63186105853281 4.71969706634926 4.03643567027412 3.84617511914895 3.48120591205738 4.30393070423032 4.39437282406774 3.41879698969261 4.20183911611463 5.55265697836623 6.29362876625205 4.19025221252293 3.52689480351742 5.1973903764598 7.4740618303453 3.96294581259982 5.80863979257811 3.79016148847098 3.58052694302842 4.88713976309255 5.50215892697885 4.56231834553539 3.12942703094249 4.08082635425553 5.71389040963998 4.92407423616437 5.48602307705318 3.534550744678 4.51977509900985 5.02982617424578 4.78387097024678 3.54273597101275 6.19994834928709 4.89809711787404 6.098474491241 3.99801958889781 4.78170252645755 2.59979625578436 4.22491347845287 5.13839090688647 6.65876908432156 3.35067592997401 3.90275155353327 4.51340644366357 6.04694003651289 3.75398817394522 3.61356726487245 3.30273000440967 4.98709378531464 4.75762811047796 6.08115212516964 5.84676841273011 3.14040437654277 2.59979625578436 4.35891359815954 4.49744239071811 2.59979625578436 3.15500955286225 3.52897269545353 3.39839961501261 4.82973749913349 5.58927250793792 3.88995473718565 4.63026672461889 6.61675765059726 3.52011185534455 4.68113159220027 2.59979625578436 6.40417880418457 6.49246185829567 5.86369777061165 4.22550291220958 3.31752771329381 4.22120669152832 6.52655150241804 4.72029402468969 4.4586149668139 3.30853211464194 3.66741940896117 3.49798972571452 4.39002622039475 3.6096800583429 3.55480044490993 4.00876840603554 6.14960744209228 6.13487842604481 5.46179700188041 2.59979625578436 3.844423412108 3.49912752418334 5.63882431523234 4.59767663755095 6.0004951411456 3.91555449463592 4.9037343983374 5.87818221307171 4.54342424852578 2.59979625578436 5.21684130605802 4.09179637093658 6.25918535287542 5.31171640245937 3.34271822740328 3.58288439614787 4.13435387273992 6.82026753920954 4.76670212118042 2.59979625578436 3.91825195276001 4.68044815285256 5.41373144514083 7.09729235079247 3.42147577135509 4.21353153330716 3.88469692308632 5.31046337055561 3.96837784396383 4.42169621249677 4.1476088071998 4.67263459612452 8.24911627202338 2.59979625578436 6.7139368056644 4.53240641364844 4.6304344826418 4.37675944690517 6.37145537564246 5.92156345125438 4.85709757349905 5.44044371597901 6.82826642767811 7.42514326706495 6.48652480338644 6.55254566489654 5.75132246639804 6.78429326664797 5.05361537929958 3.59679035161629 3.09448431999199 5.12334396410331 7.05108632933411 5.20019805435889 4.9128248976036 4.7434366805085 4.83741441754133 5.35772586470507 4.42423552295148 6.32049299285965 6.87379311737837 3.98002620939454 5.09912409023274 5.99932742410287 5.48243010430706 4.71999931948755 5.15497450718202 7.25566417770641 4.57954258934182 4.3042054856687 5.19533306655062 5.29997013971434 6.82262771135474 2.59979625578436 3.60579276956614 4.67512102575425 4.48199975964314 5.31365488957621 4.30398852361301 4.20737636462098 4.65912727125763 3.94212823353346 6.4571352331531 5.53722106428796 2.59979625578436 2.59979625578436 4.49662278910383 6.0936898235355 5.24928439356914 4.54944196469787 4.62951183180428 5.16517675462811 5.57140433631188 2.59979625578436 5.64382903782321 2.59979625578436 4.58923414322114 4.58767334559151 5.13517629964122 5.29445387192267 5.25760160993808 4.02056897409836 5.30041941683254 5.99991041445685 5.52149555166382 6.00227304274219 5.43528532340078 5.83343438748653 6.97180760555469 4.72404247348023 5.66904671105152 5.39634802811213 6.17777830712114 6.44214422274173 4.90154059808998 5.72152115949464 4.96915299257441 7.70692376802625 6.67228673475237 6.81280170766643 5.40221962067072 4.04946998940355 4.6487255840445 5.97145614305537 7.47577128012466 4.28131179024667 3.5424647413453 7.2688861201167 6.07246426296486 7.34076899716518 4.93423773241194 2.59979625578436 6.76200835480094 4.72669514704258 6.32580757169072 5.01317735396335 8.25913375460962 6.03567780280381 6.97369442037735 6.95584919843877 4.7685316642112 4.0624419553752 5.22746224651732 4.88518844973306 6.60604438434418 4.992487559197 5.26675838530302 5.16100201568925 5.18283751816167 7.41936755073615 6.19915315943512 4.86742315533715 5.47235018189893 6.26756085606367 6.34350116917886 5.72704842311039 4.7734689088993 4.16341129940291 5.26250116579416 6.68837993352084 7.84951569922777 5.83224570338506 5.49115305296387 6.1910408674848 6.82960990826552 5.89101644967011 5.94283843557594 4.89544784176968 5.49906104681575 5.47054087220056 5.03980668710785 6.86683208275784 5.50198083164804 7.04756288247092 7.8729161120787 4.45342333570481 4.03045990547203 4.68137053848745 5.35661565991324 6.1764978224963 3.81992345652015 3.05448293938791 6.23259248789457 6.77055656529803 6.07509229975692 7.62613246988163 5.25340342441622 4.51448410959426 5.33870592939655 9.1832563911564 6.83028911559931 4.29255672596955 4.48435043441227 6.89753160060979 6.07848798285932 6.51588349990431 5.08001625425568 5.637829901974 8.29406722420215 6.64953490672568 7.95812440648312 5.61481306864939 5.42692714037343 6.72947239988613 6.37140924900672 7.26453852591187 5.1967781629087 3.27020841900006 6.24037674335478 6.70194404428563 8.58071023592359 7.05212741357922 3.85705474077245 4.37258234708417 6.73629312244133 8.40188321833124 4.52070223387981 4.01726857820229 6.79463345483327 6.38097217576231 6.06008787190956 5.80736069269891 4.63656481276959 7.41456709022851 6.84980973082173 7.81420855263589 5.67734909801885 4.25565820313127 5.9590469305097 6.71399953222743 6.98002031391666 5.41364927955368 4.58111107447938 6.38136907290984 6.82283831642923 8.47327523988991 5.59840957929868 2.59979625578436 7.74855563185662 7.41297127936845 7.29983204183933 5.76478613112963 4.9604835581982 5.89039148630371 7.10631845295331 8.26491737183033 5.6412672651565 4.41060784788035 5.90189080663234 6.39856854088189 5.86954907875153 4.85674429455652 4.09628244914086 7.08419654071252 6.57581148538433 4.8468384723005 5.87388590392641 5.34877831485793 6.59631964941448 6.45272882190026 8.18959997958565 4.94677966869941 5.42969445349413 5.94353243311012 8.33903768844604 8.1555965471459 5.44948064184753 4.53676337435507 6.71326020942734 6.45923072903737 7.41062173566786 5.82734796950219 4.9838667527237 6.21075434125092 6.86516634318974 7.2878007738775 4.50010161874625 5.58491490205941 3.87502020477479 6.12887185041722 7.46789639572713 5.33138070444408 6.38315106991202 3.84661835353983 5.59033698734282 4.38329724643296 6.30778766394768 5.93706320795901 3.91442023250596 7.04225817493867 7.22129308729359 7.62851570530536 5.09130733156325 4.33816346458267 4.79222278853909 5.89462345974873 6.8664971313568 6.00067927038958 6.25817141309703 6.1809099507085 7.69792003902431 5.49506710779385 3.89192765722892 3.62280837559436 7.208973875601 6.95361273723187 7.89467677458748 4.94843404319557 4.12006781414502 7.65880958239535 7.59653857922248 8.14731589695602 6.06352096147691 4.94476348973417 6.31693842246324 5.13261310424904 5.43888013981882 3.94362191624918 4.66787293679178 6.17275172747196 6.12733320703281 6.38418601867305 5.58263566767044 4.68191239180764 6.14637454821734 7.47790660900101 7.51140695407377 5.15683009945349 5.49236289645518 6.11243695493015 8.37519081616955 7.2377704184986 5.27086315396093 6.85921904556385 7.46037742056576 6.09109359538863 7.68595849798517 6.44396228484778 5.82244387139085 5.4887854061013 6.16385639487345 7.32650625600367 4.71335683290848 4.99391348802182 5.50434504092677 6.85098616785683 6.94700371663695 5.18187789933191 5.17202299258947 5.54084181782061 6.70708329566781 5.11787471291438 6.42912187949381 5.49656357803235 5.21254703837996 6.63834052613328 5.77866411501712 5.09678334464365 4.27712069169116 4.92551686728392 6.68050968307675 7.52724884709536 5.79090738790126 3.07142817417063 6.47203903816101 6.13833495942106 8.91154738866873 5.05064878060162 3.71267284781924 5.97889355406909 6.48082084162338 7.75752188895763 3.91918525734912 4.60780961642945 6.54632318068436 4.90514754377475 6.46187396119063 7.11580627848686 6.04659572578368 4.40248305076845 4.34094852502324 6.55668888545202 4.79011079475107 5.62528145421547 4.68696724505273 5.90460426102099 6.25384053560708 4.78585382240281 4.26167005990108 3.09344190010374 7.12310161352415 2.59979625578436 7.26233448137208 4.70314904124276 4.35718180429058 4.60057766972549 7.30593342650261 4.31187358668697 5.14564956726213 4.67879999156566 6.09852501655626 6.45765396116711 5.13154560164487 6.33438424179941 6.98863682723993 7.81963564291003 7.06211539312165 8.40927241958954 6.21813715785894 5.25456856850287 5.21203100701423 4.96961267801057 6.92559117619632 5.23106079901116 3.9303733531365 5.26685122526948 5.21060188250903 5.6130667243423 5.7850945264368 4.22716980267364 7.39816863370835 6.075777188476 7.06865103783718 5.04894140090002 4.94435700652749 5.89891246469537 6.21377180962142 6.06042873574696 4.67018244717082 4.59257025143361 7.50376337319986 6.16735328924243 7.56419184870815 4.36958687822813 4.37513677180065 4.78782449933687 6.74419577011398 6.85333258104905 5.00801926184804 5.11387925533886 6.89712596039195 5.80576403847024 5.13490396250458 4.93065241664023 5.385910817826 5.05070739258064 6.63972581300141 4.38388026842305 6.44385007980187 6.37864648726029 4.16984419134157 6.80945547793595 4.86821802224127 5.65037979510028 3.52271871871532 6.28821280614231 6.81648880384445 4.922171141902 6.17215347686903 3.48815169625104 3.32590215093667 7.36420472903912 5.32541168291475 5.74005051320607 4.24220979278634 4.79947988005413 4.53284164377199 4.36208543459373 4.66052451516606 4.03278004064671 4.8107957487304 5.89440867807631 6.69698489839316 6.59594390468723 5.21619852199964 3.6604689730663 4.95855143215157 4.74399541057762 6.29918453383598 4.2649228849859 3.78906326114918 4.52164532898442 4.23515348862007 4.29879868500247 6.52695131426967 4.05382240138403 5.2820275611562 4.93894676625345 4.51844382943158 3.90286750912877 3.87596597040693 4.60766796157225 3.60091484347649 6.52677873403406 5.67101712220437 2.59979625578436 3.81657459978915 4.81699222324142 5.32172854031032 4.1767194212877 4.48456474043965 3.39636938341973 6.61835158048922 5.87212193945296 4.40907613617577 4.84485763444975 5.59835098202231 6.4600339984714 6.08853390915725 4.46890143840814 2.59979625578436 5.46720076009605 6.92554100274225 4.16393631956526 4.77511696414165 3.99925688339375 5.23675496315188 5.86649154444339 5.8614845564498 4.37190723185701 3.14332354224269 4.51412868390663 2.59979625578436 5.13512426561095 5.79092973751661 4.30569243323216 3.96093225909824 5.02654692680645 8.1102033437471 5.57286784531916 5.23227659958314 3.79716551795672 5.21631662540804 4.80197530684986 4.13118453176859 4.98574003949392 5.16663022182144 6.94921532829022 5.02686237441155 5.7649808843901 3.136598296543 7.32551607355831 6.29362465884077 4.40711821045092 6.40033273321656 4.64829434417182 4.24810324191143 6.27719379041591 4.60752361185706 5.30840405325467 3.6382269395015 3.60467421168305 5.07816234245339 5.43740889470689 5.20027221940222 2.59979625578436 5.11621008380981 5.0769755753695 5.40765578760815 4.92359828908829 3.51194589800682 4.55742086312233 2.59979625578436 4.17125942085363 4.43498360362456 3.62019525175736 5.38517471988255 5.09437018306266 4.14910926872599 6.586536223205 5.95233372137244 3.29644996195684 6.02172659434461 4.91870759353333 4.55015844520956 3.6450638254242 4.25017553240137 4.27913665874054 3.85419435765655 4.08258719077872 5.38183350519565 4.70195386256364 4.01766418096692 6.32563273031747 6.39515922118729 3.69002083499493 3.88401638270689 4.91952172272805 6.67370133709235 4.11716164630421 4.31057952550725 2.59979625578436 6.60588983659084 5.43284111539091 8.56558987061863 6.314152850383 6.11788480409954 4.97369055479796 6.31394002572759 6.53301458094259 5.359642890974 3.84427316502624 5.7068597246066 4.08664661954313 4.38925683165629 5.69586676666641 6.31838230624739 4.75339322643578 6.04282741031388 5.96160295442509 5.83628217731395 5.70437655568845 7.50820781905094 7.22677705538232 4.43984453998522 6.08315154051551 3.97866198404503 6.05792154466865 6.79127156522889 6.22125356181692 5.84995405497493 4.3805493214814 2.59979625578436 5.81495750905386 5.93983654131578 3.63854769448613 2.59979625578436 5.49533743368424 7.58923675570153 4.88779404323467 6.1779080057705 6.63282623899635 5.37064800179196 6.45012127308234 8.17972930371722 5.02854162669176 4.18456146236112 4.88301633285023 4.49137317852759 2.59979625578436 3.88894099533287 4.08119865284047 4.3608147803658 6.94200135625461 6.81166161217111 3.20730882339491 3.21122222670659 6.09397584936601 6.97757769759302 6.36337769039427 3.92702060530145 2.59979625578436 4.64110352976492 4.27108804528789 4.81405465532834 3.90291938238005 4.01263954092303 4.46995122641455 7.12281162363997 4.04610633918772 6.04380440210701 4.49217905631168 4.4561292997115
Manes.09G130300.v6.1 7.74112265900023 6.70566380810554 10.415377344099 8.11794303134429 8.31016018642792 8.27859426100919 7.97170630122041 8.92504540439813 7.63064624021233 7.09939920963585 8.86129225050992 7.76382189000233 8.99937901810471 7.74393157882492 6.97393511155366 7.98235073067776 8.10627821209997 8.10171012175285 7.34490854355423 7.4088748995097 7.85850993379457 7.04206072835692 9.73606460178707 7.51133251865292 6.77606646493607 8.61970222819953 7.4486506421568 7.84726295705678 7.62146748436719 7.64015518250765 7.54044485134576 7.93703874457374 9.53390305698689 7.5855089901316 6.73666364808926 7.96475782684773 7.65329212159543 7.46973041398072 7.24225857554226 6.96400634586498 7.96426015585275 7.45613226215968 9.55573682314394 7.56654190535516 6.44083704588124 8.00854428798373 7.98520845320705 7.89972537268618 7.00636690416841 7.17109456368214 7.6868048875414 7.66206993044573 9.7817920631888 7.49939333522425 6.76369834862044 8.56454832663461 7.80024423488377 9.47581037090515 7.72213856560955 7.06761461317767 8.11720606147573 8.35660609815094 8.3335055730711 7.76317804291259 7.31418246517553 7.58134169539587 8.07263936595092 9.09940570807836 7.79090651793146 7.17808043063648 7.92726095033003 7.89428222661466 7.54797487447067 7.79075027307745 6.94521402280015 7.74224538414444 7.90003378330453 8.11937254394035 7.68429274659056 7.18866322222616 8.58419957533301 7.4133967316104 7.36015412465076 7.70071453515971 6.91626154456347 8.40332766397934 6.39018494558141 6.94706872708345 8.19478522714764 7.90062581031357 7.40571474706774 8.18588690807728 8.72360513957194 7.77530653426003 7.71249618947372 7.71844853062498 8.63092363363691 7.72750869670512 10.7775210109912 7.93327760874118 7.72199659419348 9.45221428647358 7.92613911989393 9.70409492609548 7.48616720744387 7.59045760531227 8.98814904938717 7.53621682982482 7.70408146564255 7.87935965304359 7.63784518742873 7.99336858515457 7.80287681991681 7.98422048730966 7.41172583796575 7.53553191045773 8.47869355337719 7.9770812720672 8.90130045906603 7.84636208969148 8.06103638008783 8.50344121952517 8.28969276011063 8.57841991144239 7.92747198636692 7.4562058034527 7.75587886777945 7.90925933368076 7.69581351224069 7.57250489621985 7.28354826294508 7.64127376582098 7.72085554395629 8.35201391682571 8.16165288645619 6.48461480447578 7.75983657205688 7.96868211864795 8.07072594048916 7.50581336045363 8.50550520384483 7.89425301420049 7.64406799675881 9.98684394449664 7.07246764760046 5.60874825047998 7.24551731200178 7.35555419955317 9.76596243647139 8.1347692994791 6.47372414284695 7.61000241127579 7.39900696964874 9.74911596923912 7.24227005586419 6.79916533831094 9.52735915960491 8.1480274583264 8.59347401145481 7.65460417815551 7.01154531461843 8.24866662572859 8.13978895048415 10.102291203125 8.35795844474342 7.70128177196312 8.3704329679387 7.74643423578736 8.15816518238053 6.97900088810463 6.3579595786465 8.17583608949174 7.04269350439046 9.6039463534153 7.64887220988402 6.5582027473094 7.83927782473201 7.47746595396234 8.9309479939419 2.59979625578436 5.60366783480798 7.47218637039137 6.9178599527663 7.38191641531806 7.13949085238875 6.28667043754607 6.79337632743856 6.89036606431961 8.90493825705818 7.24775109461084 6.01553061252724 9.68037061021256 7.96808275115587 7.52661569860793 10.3980941266795 7.83426309213912 6.95017823308641 7.6747556154078 7.61389709919799 7.48745781977251 7.85582980628852 6.34204811363086 7.83470684671724 7.2542967801859 9.42079902413005 7.58137032916296 6.56197084870696 7.98155276288436 7.27114417014261 9.61732315002787 8.04576971492712 7.16494581777958 8.37394760783216 7.6080864225672 7.95852090068813 8.06154218095844 7.84580348415476 8.17729593635631 7.76012685652645 8.06342341044556 8.95427422472656 6.40534815804367 8.41654798661954 7.66764454622938 9.03793187519191 8.1560912542571 9.08713471289937 7.94374003425221 7.10630992181049 8.48496125408156 7.13751303621648 7.05755605369541 7.92270195875966 6.89046806178601 8.0632865362461 7.73482375256196 6.79537508543615 8.52313944951675 7.88913994518408 8.77083636552516 7.88609362167577 7.15422528571843 8.89024238776194 7.95516269678435 8.47784710997259 7.66777155901439 7.05933594114879 8.00515937858394 8.00903790603061 8.50809950241712 8.11983587127252 7.02454176306907 8.4527121272738 7.84798420168659 8.74064411002893 8.38596966981919 8.46449010523804 8.07206691532843 7.88670570553204 8.36025378862677 7.96563605856544 6.75653076571037 8.48819104477021 7.78656987444505 8.10682648026214 7.88938957605139 6.71651569827736 8.60717808692673 8.10211854642785 8.77591140266081 7.5403001637401 6.5489928180839 9.14422362476589 7.78780755350462 8.6836584642031 7.66672277068801 6.7991374025754 6.23259248789457 8.02175386934278 8.18586727236036 8.96774140408153 7.76064258724882 7.7099871595539 8.82806965177587 7.94003829644328 7.7437982435097 8.16483784017575 7.02405293714996 7.80136616627154 7.70687259397232 8.78312309175008 7.67056570383149 7.44265877340256 8.36000927943595 7.75864707724923 9.3608715098338 8.00943225012667 7.56242341805364 8.10709592000339 7.70842014160459 8.42144403201746 7.67251853868488 6.63977871388807 8.39812762734674 7.89543732501006 8.88271047452868 8.2754018143683 7.31263037655941 8.06419688809952 8.37352246533474 8.7268012452177 8.06934572100457 7.13142232953969 8.43565028326136 8.26924182186691 9.14313859860954 7.99369658353785 7.01056467436345 8.60053191073578 8.58857300470691 9.32404114388324 8.43769231804919 7.62853812027326 8.2045841731262 7.72162118331601 8.3731382098109 7.27098162545314 6.7923758889139 8.53723269427184 8.36001356262685 7.75453436154648 8.27818528502772 8.67714131673001 8.96064813218809 8.3593146907432 8.50465728153623 8.25050857167531 7.09461793751615 7.59201406849632 8.20626324799164 8.49730830471911 7.92545680947599 6.79847042732748 7.96678370870995 8.09605347469705 9.62677802223991 8.20291612731676 7.43695859651926 8.08275728098217 7.92184382374019 9.23166965786145 8.08368791754394 7.39107985925571 7.86556063086206 7.89276215213561 9.04304800096898 8.27289214423208 7.44450330312831 9.03295427853229 8.11055578151325 9.18896675498865 7.85139193084214 7.63330183662875 7.77766339696486 7.62518170969728 8.34760045969507 7.8237662465641 6.58494503891378 8.21260829998996 7.65165631147968 8.40888470338174 8.07210914733631 7.55442985465128 7.09521239599168 8.574413998036 7.58617156694868 8.8768026468582 7.95219730386962 6.3537307779813 8.15055015511957 8.07351956497587 8.43000827198295 7.60597658129908 7.27751274668725 8.09072388753044 8.32943171523794 7.72594495920464 7.93548530956014 7.11711875715692 8.4219451835263 7.21896758622849 5.53260901940399 7.64613588139424 7.07849943099998 8.08666361388987 6.11162538852593 9.59316182002098 7.81135514591715 7.43403740114887 8.50175922804793 8.00344090016564 8.49513788193349 8.16449739953081 7.10098336574178 8.49558331082365 7.63456474129875 8.28677603695746 8.19219501805482 7.34067746417192 8.31019867381773 7.78132668617126 9.79968891329965 7.88998670899575 6.83049468865784 8.04654424249494 8.03729847545042 9.05236914832991 8.25042587584797 7.4163289456557 8.19957663422301 7.99418578514151 8.49992768467077 7.80563205154407 7.53893298264769 7.72824063607756 8.0634706833391 8.12533620464143 7.433573358894 6.97385933406185 8.16856419781038 8.43831543333162 8.7777738770063 7.53079312461683 7.38356427709009 8.47886449553476 8.34877521265317 8.60305380176006 8.32781877767435 7.51773483261872 8.73539747398586 8.07462515067595 8.57012352986476 7.56972308085479 7.06035599546142 8.2340812106697 7.96037896967309 10.2196447490668 7.94992390944793 6.96138597152496 8.40658936401533 8.04673144337437 10.1872989823028 7.96273042177669 7.25685499361875 8.7521309256104 8.24871601743724 8.37802904139614 7.43376195070187 6.94952393264663 8.51854151270371 8.14548301583858 8.81379274182389 7.54161872279797 6.98911575963521 8.12567085566796 8.09886532832513 8.93091360374082 7.49470878231983 7.55663735409731 8.34391612764926 8.27942051494151 7.92457766402547 7.59506669129701 7.66934851851626 7.04463836566362 8.02314528842341 7.56676947202452 6.14270291779224 7.33490746117146 7.10496924172521 8.14265649996922 8.03864476178194 7.85253306916362 8.10285119907191 7.18876844947751 8.91990172369855 7.82636390186491 8.32007364098528 7.05804538387131 7.55935661607518 9.77593711591126 7.62251228881846 9.34213130816175 7.74714603974807 7.03598856604806 8.51778309936527 7.32257878538912 9.78535256372837 8.09650370327091 7.5779667584969 8.56875560449428 7.45606908596769 8.84110993929925 8.14828207136777 7.44291296088315 8.10277885596715 7.25181654639311 8.790156464747 7.44949760234061 6.69277988156218 9.14794889342694 7.6358220100286 9.43027383146407 7.61543637702653 6.92451803463309 8.0632569790201 7.4975611581679 8.56948548576652 8.15001759480545 6.81997622187811 8.29659335290781 7.67806111799082 9.07327226205173 7.90689450193718 7.19210379472149 8.65486702354394 7.9495550997277 8.61798317829344 7.91934645837633 7.67462817061079 9.06009869091 7.78512335730852 8.17072325768092 8.0427066688173 7.38038296640948 7.94710399240591 7.86235818968303 9.85754791984681 7.61295959964048 7.41117595597454 7.88726387977777 7.74775321893537 9.67523324177935 7.76879997151889 7.18184069244429 8.86805749964008 7.85590219415235 9.20593507278193 7.91264709030334 7.4748509659508 7.35663601286316 7.81712364410421 9.77963416010581 8.29356872437844 6.51070949700121 7.87923904913051 7.30455229487014 8.7151851727487 7.65098582624482 7.27107007865128 8.05797779291786 7.81712707254821 9.50011678432972 8.19193513453336 6.77929874515539 7.52705618258372 7.83536983721449 8.11030586438643 8.35536300584755 8.24719113512892 6.69263812077073 8.08180706628966 7.67578298794749 9.27513084497068 7.49746654926868 7.70836150975835 8.55989432584157 6.59409528382146 8.11242756319431 8.08193086258283 7.19894742632649 8.48880847530528 7.80162096781975 8.20161834769938 7.11729297074134 7.95308930965767 7.9422893828811 7.7102722053672 8.56897250140566 7.99134085131329 6.99622040893931 7.9581114982295 7.99126304128606 8.61488906044941 7.88936855402963 7.66882429681146 8.41314487150566 8.16321680216422 8.68709451914515 8.12214261330529 7.76629520695094 8.38735356232982 8.30983467148268 9.04288913738682 7.7422175402691 7.11076569176381 7.45499267483785 8.2813966497928 8.58861346480625 8.04729831151648 7.52797518963144 7.7465473221658 7.8273145737192 7.89448347032181 8.10584865349045 7.71737791132376 8.0581067555595 7.69848897975308 7.24028563449989 8.16596327355585 6.88278546147614 9.78364153709823 8.48793910651798 8.07372595465465 8.62531775391579 6.86335571395056 6.7089020924253 7.60155581610337 7.62868551033298 7.69242023634309 7.08937430573395 9.57423752757007 7.9104987931368 8.918937820611 7.95475291979167 7.18994476469401 8.61680842304602 7.66870263440399 7.03247135586579 8.12781616538883 7.2681654651353 7.75311598783421 7.71198039034651 8.74307676910549 7.83097179669927 6.31640860166255 8.16002221397872 7.72645198261871 8.16324651788875 8.09969017690609 6.3270193269686 8.09957767639895 7.7876889127749 8.85638674348269 8.02821137735101 6.91635900557287 8.96982865438829 8.66736725605575 7.56288680813543 7.41939985367797 6.56551766080662 7.92409104744294 9.45576703235354 8.06276445017853 9.20432254532973 7.8279010640201 7.28548001768733 8.18998930622625 7.26392081363711 9.56396575135219 8.45553064017214 7.46481000662549 8.68312307933427 7.92549090221012 10.1019468334281 7.69848061246613 7.03981419899761 9.14309854981239 7.88605659310993 8.45293084866359 7.92158941008876 7.62525833108257 8.26203208805649 7.52492900636747 10.1939812909374 7.74023318494489 6.67805217387276 9.00541132404911 8.37175325854195 8.80967148768489 7.20643657964576 7.52125965103972 8.11928175069892 8.16722026308066 9.66870313239917 7.80172402853283 7.01005714226646 8.02376805585148 8.08783711163262 8.35926146729656 7.9293862892601 7.52945507764081 8.31811219171492 7.93219375361571 8.4699948866457 7.84458098826967 7.4928388299327 7.81979122760425 7.78571386905009 10.0699015797173 7.66912401239036 7.53227656827332 8.24881999557979 7.94005177879253 8.47760693850605 7.86151658744926 7.79018747762029 7.62735444827923 7.62937788037853 9.27954513706893 7.51192171895304 7.01480532405197 8.19318434784098 7.57292147683675 8.312035647303 7.83212230985118 7.59552199183042 9.45231840533942 8.36482918424097 8.10097337530435 5.91184575616491 7.66022631384576 8.12707888049068 7.99692561522434 7.3388626171521 7.7248731132009 7.2343162965837 8.69627155694652 7.9760617361946 8.45278211399258 7.69500772584686 7.45065782455757 8.81901452315776 7.44336077777244 8.6908692835224 7.69551521275984 6.53155974044637 8.71292727382187 8.24482622813997 9.34534269146886 7.06123873818986 6.7196071663501 7.86111290868108 7.85388644076255 8.73120072048037 7.64126224498674 6.20846632995633 8.16989137661693
Manes.09G130400.v6.1 3.67536698515891 2.59979625578436 3.92021867380748 4.03424083610899 3.68880981927216 3.92229343905412 2.59979625578436 4.57509933520789 3.49376837325421 3.73003826736833 3.37755019900241 3.89829373058726 3.48816860543824 2.59979625578436 3.87071312468724 4.35337414043257 3.77339051050079 2.59979625578436 3.54809303130482 3.52689480351742 4.25497613031465 4.70174863234342 4.05004371489472 3.6480409594847 3.89694462323071 3.79014938861514 4.03885432209456 3.64013835869225 4.56231834553539 3.86361853876954 3.56031851016587 4.31783429356664 4.46800144365374 4.45760237919995 3.14570398518928 3.39941693038722 4.98603024829738 3.46275402627941 2.59979625578436 3.9132953724768 4.09324875474017 4.59984352987778 4.19564579909757 4.78170252645755 3.44051830746251 4.39603948742538 4.23189972093903 4.71199234508503 3.7682858115686 4.1714907707322 4.28394853566575 4.66900684311993 3.63738172282996 3.86749335096064 3.58452961246909 3.76180760438162 4.22406346352043 3.92178017666207 3.86635365411974 3.52567379773375 2.59979625578436 3.77426235784982 3.10654593426012 2.59979625578436 2.59979625578436 3.14237346324655 3.39839961501261 4.00432392223144 4.31253098329308 4.37218300504224 3.45118233955962 4.04865414069868 3.35537191096595 2.59979625578436 2.59979625578436 5.06562752252431 4.10954521212555 3.70556499966493 4.63768944548833 3.71815578759165 2.59979625578436 4.705928148491 3.72904501437955 5.33759817738705 2.59979625578436 3.4779161570464 3.05429937403947 3.50982048758402 4.00153453099075 3.72200979349322 3.70765324548476 4.73890094755275 4.1519139613958 4.25890484713112 2.59979625578436 3.40126091377021 3.40671103459315 4.24966718508468 3.7885494984381 4.6290225702552 4.5472611355506 3.47210925488088 3.99291232590768 4.05628727341345 2.59979625578436 4.3027775518588 3.72290173601887 4.16587954051311 4.35884851362683 3.6394512499023 4.30547972284451 3.39370563949478 4.09776765168588 2.59979625578436 2.59979625578436 2.59979625578436 4.2045430383082 4.36091393563984 4.60236138459194 2.59979625578436 4.01402810203007 3.13872541349518 4.11306214794007 3.3030517261556 3.64249287339356 4.84547215454761 3.3434653761842 3.80456736897007 2.59979625578436 4.00429153483328 4.30114914289016 3.9875246848918 3.0212344291614 3.86019260454188 5.42753588131463 4.12814473248118 3.97662905774102 4.31035261681607 4.42234178005882 4.67430135717593 3.35372006124426 4.61074341600959 3.94269006944855 4.54281840987257 2.59979625578436 3.68557250994933 3.95000533915541 4.62424430561964 4.90508199166163 4.9128248976036 4.7434366805085 4.25343892241773 4.35749249705678 4.52746373779868 4.62575559152732 4.33085509067422 3.88410418424711 3.5456740665038 4.44041242217044 3.72583742587149 4.47161875903059 4.06880530946972 3.97169743679545 4.53584095163051 5.07971725484963 5.1291867783276 3.78663384676346 4.17306915473461 6.05100434830062 3.60579276956614 4.07750243074957 3.35411837759803 4.1919235120302 4.25185322189115 3.31397370621681 3.62206049006046 2.59979625578436 4.92314550585527 3.56372893638002 2.59979625578436 3.40966077442767 4.01609551585637 4.08584676576635 4.19518466741488 4.44313674945347 4.52215566809314 4.58090563561855 4.52278733217556 3.98543193245573 4.29488317595572 3.09391014913098 4.00029020816282 3.99373237159987 4.22956925579722 4.93739180191464 4.27978030822178 4.337354248113 4.489184033573 4.85071858576448 5.02521439439689 4.61417726802728 5.03807502071601 4.69404485447871 4.70200070523602 5.04366337122274 5.42651710046768 5.3496249149693 5.00064046228235 4.57171036762604 4.95508715076298 3.90388365739631 4.35890466139033 5.42441527516382 4.63773418820812 4.92839840643118 4.21049733304262 4.42655015037944 4.35864043070575 6.72324800704143 5.17497933164195 4.6370147632164 4.54120275584313 4.77125018783277 4.41280065853141 6.12878487015149 4.68173886695089 2.59979625578436 5.65633735518152 5.41775509638884 4.78057028984518 5.06284820558979 4.4181464690562 4.60434241145039 2.59979625578436 5.36599172597886 4.33575530874759 4.59514074163383 5.18518161380281 5.21199808212821 5.78616851358217 6.45612038060052 6.62647371682635 5.49451372915606 5.26182889068302 6.01973794298505 5.61427195624198 6.32452755880604 4.33900063062576 5.28895980682889 5.49624236314272 5.32293994031574 5.58643579401714 4.60552224498783 4.30700673531511 5.6428616894675 6.02344765232342 5.83224570338506 4.57576371660108 4.77939764540552 5.34430581375096 5.56147466914139 5.73447300303401 4.59925386495165 5.14903911005656 5.44799853763262 5.07483761952386 5.4564752440966 4.65771150862008 4.4767239034163 5.2627219277062 5.99319153748515 5.49430165510882 4.38772929930013 5.64323503166522 5.35532914250809 6.33408558564398 5.87911835802283 2.59979625578436 4.25161846552987 4.10364032983991 4.57199177844518 4.21556192289263 5.19976674584043 4.18132721863336 5.27262710594488 5.25759415854667 4.57438918095299 4.99894591790761 4.7991538568865 4.33524874671851 4.93664393919288 4.14046207891568 3.94020538747076 4.59895008305527 4.33983730886778 4.85006527548318 2.59979625578436 4.71403010313346 4.09356781758957 4.52282563210326 4.88083409807095 4.12394203480384 5.5228262128444 4.422125600906 4.79494588039053 5.23095709888855 4.23286335930274 5.37982361294605 3.66460190285215 5.3917377562064 5.46675038902957 5.7804452482147 5.40666882328831 4.66070103049768 3.8617926093845 4.94288935082317 4.86185894600844 4.7023371933689 5.06699356904372 4.05523283250473 5.26024195889051 4.77350109972427 4.8402013489228 4.57506467829354 4.94009032523526 4.96965848097399 5.68160397388262 5.70497689108231 5.15792831250424 4.69306108315638 6.14321118470078 4.17254616251494 6.28297791613009 5.08272369960407 4.58595178142175 5.84403437632906 4.28414007685158 5.08694727951816 4.70507706304233 4.40030606505052 4.71873361118302 2.59979625578436 4.52831416524042 5.82115361880245 4.59513735238943 4.99305385821328 3.95982811261332 4.85811713122562 4.9900949848543 4.4094347953011 4.45801125212273 4.7940178060245 5.34877831485793 5.34511450514833 4.78368122139252 5.05521989619098 5.56011979495851 4.24180896423255 4.52560991642811 3.55151856183859 5.93308666656847 4.9593938881827 4.1830103381962 5.00686241839981 4.53352446523234 4.64626279937618 4.78019605799677 5.15393386580981 4.48683901945285 5.05622164788386 4.70860358452973 4.9616021199703 4.89003432455684 4.40733539360894 5.81027717182897 5.14434096377525 4.9440222937398 5.33760948832133 4.88822660810007 5.02928909045531 5.07893968465342 4.29642468583677 4.01745858181697 5.25239578435216 5.36535800262202 4.51650320200919 5.46702787710404 4.6412586420356 4.73410758352832 4.31791265464538 6.22966406017571 5.53260901940399 5.73931199046562 2.59979625578436 5.10232704871668 2.59979625578436 4.82523046748667 4.51803674279597 4.53951708861522 4.9771404527202 5.03328053919215 5.60707404757566 4.22545807574208 5.05089951276646 4.44961046091349 4.71233516362033 5.27759836174646 4.63621310972786 4.64130594750909 5.15062241635855 4.29149192570018 5.24858260135202 4.55307491699115 4.95355550559315 5.09722646836517 4.41508978927913 5.38275169246015 3.75016086611143 4.73051259097806 5.25555308497011 4.84123428967278 4.95062711359343 5.37474800473272 4.65000217138062 4.03711304014706 4.80495259847504 6.20058351840121 5.74165226466588 5.63505619907444 5.09963763720545 4.35047210788633 5.32544975514317 4.56547778284764 4.35617210479615 3.96474163586061 4.15495975836473 5.40069575858756 4.54360484563286 5.08865159436759 4.27834271273152 3.46018629838077 3.16827723233197 4.66931585198089 4.65647982692784 5.1720050274348 4.63393982220408 4.28048370887181 4.55538367608877 2.59979625578436 4.1758757284882 4.43075043401992 5.20147765334502 3.47810055175345 4.46339756559798 5.22458643856208 3.48758109411748 5.45423098837718 4.8925484291099 4.37968767090726 4.95399879040777 4.42628516779025 4.6568115787803 4.92644523143545 4.39118809032421 5.04033075881743 4.01248896801131 5.35677509139912 4.46627683575846 5.05783514577477 5.7418021316849 3.62276432158505 4.68073128873595 4.91198674352648 3.71231098227117 4.40248305076845 3.67928419197264 3.96484414607952 3.56431211964338 4.8711194063582 4.8817765600526 4.54796906733046 4.90109600359277 3.65031655402159 4.79984256455231 4.09996182081276 4.48823527784576 2.59979625578436 4.48099037880939 5.51813234665988 4.80799312548674 4.34536660017647 4.56970683727191 4.35893719950545 5.51392994010455 4.44987542433753 3.91210167410363 3.76760737526579 4.45937510635541 4.8617109689737 4.22404722437942 4.1705280092147 4.32424630961531 4.48706839994693 5.93527661583707 5.66368799217908 4.25907770478989 3.78036332938571 3.46951039942522 5.04534629333263 4.16865479216571 4.80691184091319 4.44400494614309 4.41697366437854 5.56448011007358 5.48259837637153 5.33068681756008 3.83292023859456 5.19927462646867 4.88165330955678 4.30135395449846 4.28103312971417 4.59305654243242 4.94658870742859 4.53661176191968 5.56737327309708 5.24904955949546 4.56301211946597 4.20963365354964 4.47733489826703 4.83350687476557 3.76942079323259 4.50234018408258 4.61262912306412 4.51618087724091 4.92512649056412 4.09154230320106 4.60651334267245 3.94470379301307 5.38194587391361 4.33081415185274 4.0826506391643 4.68546670263117 4.65676015342749 4.86034345636237 4.60570711264408 4.16984419134157 5.42218545407041 4.90709033616914 4.74541786443505 3.77863573177652 5.1217606159659 4.85011030237057 4.13595927769585 4.45778937099018 3.2328387430116 3.11591032459858 4.52500415019508 4.09388744234681 4.44259253221802 4.40233788626171 4.44628816343821 4.28443778548451 4.07861204695798 4.11361471692852 3.87431271864796 3.89557230081773 3.90745628026551 3.91659645168202 3.52425320467527 4.32596008537443 3.98135209807505 3.42048852473569 2.59979625578436 4.18718929690631 3.75469696613014 4.8775058985171 4.17740592806033 3.36204250988082 3.52338752856881 4.62237165260186 3.64876012622529 4.49509867947241 4.73865592735794 3.84720525866936 4.26970930008831 5.18662225491493 3.92734925312887 3.18542993688362 3.96812888020784 4.59278813171742 3.52399980726882 3.81657459978915 3.90895219533522 3.12826845074903 4.1767194212877 4.69227693293243 3.39636938341973 4.1396949679635 4.32400831853205 4.28870618140801 4.00938374157105 4.24072801918229 4.40424261735769 4.94779133502397 3.80628733938985 2.59979625578436 4.8929994984383 4.39187388641698 3.32636466370826 4.2039632352587 4.79470880971424 3.6888404671252 3.98945103577484 4.16614721288995 4.37190723185701 4.16251252866064 3.80537004000326 2.59979625578436 4.25260842111898 4.96792480518495 4.42701045590946 3.96093225909824 3.78408828162141 5.18579449314195 5.12337878191535 4.68015491913012 2.59979625578436 2.59979625578436 3.18330204680804 3.24925207574573 2.59979625578436 4.45286013656279 4.63047580036129 3.96183875186893 5.0944490203049 3.35469425889052 2.59979625578436 3.9701672858013 2.59979625578436 4.43918929946912 5.69448892837615 3.92757747102017 4.72079561862124 3.59353171185912 4.34714222171934 3.6382269395015 2.59979625578436 3.63376597254571 2.59979625578436 4.16738558722316 3.5720670294192 4.12769007853809 3.40690696027832 4.2662781924963 4.17001002083926 3.51194589800682 2.59979625578436 2.59979625578436 3.3686302546408 3.93823011671863 3.32868425701424 4.18507241187271 4.33715928327187 3.55337202861871 4.18909740301459 4.14713782646538 3.44901952329009 4.07078304242937 4.22956107220848 3.85464068245156 3.96184713185432 4.07823655043242 2.59979625578436 3.50030527778916 3.62252958116509 4.10799642350742 4.32451852776112 4.0968538745576 4.73641438178592 4.74120872408866 4.59800608212317 3.52235664790499 4.11659577912946 4.15029403147123 4.30052768108331 3.66836007527516 2.59979625578436 4.21664709689023 2.59979625578436 4.20728187979744 2.59979625578436 4.79228556935476 4.70401693904992 3.85064831246621 4.37798903739622 5.00797066619034 4.70409069279434 4.52332248058407 4.57660686134531 3.67537270766846 4.45959692427382 4.78207762391824 4.84615530878947 3.08978059537946 5.05211220512737 5.72609074767218 4.25153233362284 5.15574940692697 4.04784677495562 4.85892261123495 4.53336521219959 5.22569720438607 4.53896932102188 4.45668542427955 5.78543507224529 3.73922672233274 4.30629384469429 3.37365795353155 4.69656676087727 5.34942425826156 4.33211993851995 4.0440804693051 4.36663517684722 3.78500776541972 4.75428903529865 4.85803541719254 4.2365515425824 4.37222253450174 4.72874912504652 4.75325173139168 4.85230954746153 4.58882867408317 5.0067610433886 4.77374530303184 5.61088024143791 5.6934324096742 4.61914670175428 3.94602480720895 3.40738645349279 4.85195063802153 5.13242162102499 4.42385273406246 3.8356080573271 4.31198942368015 4.7641296913235 3.28072078774946 2.59979625578436 3.29381410174513 3.94674306738358 3.44945532343366 2.59979625578436 3.61796802068616 4.2086986644918 3.92496321100403 3.50796474887411 4.12974799444061 3.59541879055473 3.50472204862562
Manes.09G130500.v6.1 2.59979625578436 2.59979625578436 2.59979625578436 2.59979625578436 2.59979625578436 2.59979625578436 2.59979625578436 2.59979625578436 2.59979625578436 2.59979625578436 2.59979625578436 2.59979625578436 2.59979625578436 2.59979625578436 2.59979625578436 2.59979625578436 3.13614105965968 2.59979625578436 2.59979625578436 2.59979625578436 2.59979625578436 2.59979625578436 2.59979625578436 2.59979625578436 2.59979625578436 2.59979625578436 2.59979625578436 2.59979625578436 2.59979625578436 2.59979625578436 2.59979625578436 2.59979625578436 2.59979625578436 2.59979625578436 2.59979625578436 3.16878379002956 2.59979625578436 2.59979625578436 2.59979625578436 2.59979625578436 2.59979625578436 2.59979625578436 2.59979625578436 2.59979625578436 2.59979625578436 2.59979625578436 3.36040517360207 2.59979625578436 2.59979625578436 2.59979625578436 3.11136424535262 2.59979625578436 2.59979625578436 2.59979625578436 2.59979625578436 2.59979625578436 2.59979625578436 2.59979625578436 3.50929109955559 2.59979625578436 2.59979625578436 3.13655648183482 2.59979625578436 2.59979625578436 2.59979625578436 2.59979625578436 2.59979625578436 2.59979625578436 2.59979625578436 2.59979625578436 2.59979625578436 2.59979625578436 2.59979625578436 2.59979625578436 2.59979625578436 2.59979625578436 2.59979625578436 3.06039705082243 2.59979625578436 2.59979625578436 2.59979625578436 2.59979625578436 2.59979625578436 2.59979625578436 2.59979625578436 2.59979625578436 2.59979625578436 2.59979625578436 2.59979625578436 2.59979625578436 2.59979625578436 3.14815201337652 3.11194123837751 2.59979625578436 5.6713578930303 2.59979625578436 2.59979625578436 2.59979625578436 2.59979625578436 2.59979625578436 2.59979625578436 2.59979625578436 2.59979625578436 2.59979625578436 2.59979625578436 2.59979625578436 2.59979625578436 2.59979625578436 2.59979625578436 2.59979625578436 2.59979625578436 2.59979625578436 2.59979625578436 2.59979625578436 2.59979625578436 2.59979625578436 2.59979625578436 2.59979625578436 2.59979625578436 2.59979625578436 2.59979625578436 2.59979625578436 2.59979625578436 2.59979625578436 2.59979625578436 2.59979625578436 2.59979625578436 2.59979625578436 2.59979625578436 2.59979625578436 2.59979625578436 2.59979625578436 2.59979625578436 2.59979625578436 2.59979625578436 2.59979625578436 2.59979625578436 2.59979625578436 2.59979625578436 2.59979625578436 2.59979625578436 2.59979625578436 2.59979625578436 2.59979625578436 2.59979625578436 2.59979625578436 2.59979625578436 2.59979625578436 2.59979625578436 2.59979625578436 2.59979625578436 2.59979625578436 2.59979625578436 2.59979625578436 2.59979625578436 2.59979625578436 2.59979625578436 2.59979625578436 2.59979625578436 2.59979625578436 2.59979625578436 2.59979625578436 2.59979625578436 2.59979625578436 2.59979625578436 2.59979625578436 2.59979625578436 2.59979625578436 2.59979625578436 2.59979625578436 2.59979625578436 2.59979625578436 2.59979625578436 2.59979625578436 2.59979625578436 2.59979625578436 2.59979625578436 2.59979625578436 2.59979625578436 2.59979625578436 2.59979625578436 2.59979625578436 2.59979625578436 2.59979625578436 2.59979625578436 2.59979625578436 2.59979625578436 2.59979625578436 2.59979625578436 2.59979625578436 2.59979625578436 2.59979625578436 2.59979625578436 2.59979625578436 2.59979625578436 2.59979625578436 2.59979625578436 2.59979625578436 2.59979625578436 2.59979625578436 2.59979625578436 2.59979625578436 2.59979625578436 2.59979625578436 2.59979625578436 2.59979625578436 2.59979625578436 2.59979625578436 2.59979625578436 2.59979625578436 2.59979625578436 2.59979625578436 2.59979625578436 2.59979625578436 2.59979625578436 2.59979625578436 2.59979625578436 2.59979625578436 2.59979625578436 2.59979625578436 2.59979625578436 2.59979625578436 2.59979625578436 2.59979625578436 2.59979625578436 2.59979625578436 2.59979625578436 2.59979625578436 2.59979625578436 2.59979625578436 2.59979625578436 2.59979625578436 2.59979625578436 2.59979625578436 2.59979625578436 2.59979625578436 2.59979625578436 2.59979625578436 2.59979625578436 2.59979625578436 2.59979625578436 2.59979625578436 2.59979625578436 2.59979625578436 2.59979625578436 2.59979625578436 2.59979625578436 2.59979625578436 2.59979625578436 2.59979625578436 2.59979625578436 2.59979625578436 2.59979625578436 2.59979625578436 2.59979625578436 2.59979625578436 2.59979625578436 2.59979625578436 2.59979625578436 2.59979625578436 2.59979625578436 2.59979625578436 2.59979625578436 2.59979625578436 2.59979625578436 2.59979625578436 2.59979625578436 2.59979625578436 2.59979625578436 2.59979625578436 2.59979625578436 2.59979625578436 2.59979625578436 2.59979625578436 2.59979625578436 3.41181455865871 2.59979625578436 2.59979625578436 2.59979625578436 2.59979625578436 2.59979625578436 2.59979625578436 2.59979625578436 2.59979625578436 2.59979625578436 2.59979625578436 2.59979625578436 2.59979625578436 2.59979625578436 2.59979625578436 2.59979625578436 2.59979625578436 3.56402233026117 2.59979625578436 2.59979625578436 2.59979625578436 2.59979625578436 2.59979625578436 2.59979625578436 2.59979625578436 2.59979625578436 2.59979625578436 2.59979625578436 2.59979625578436 3.16495280147876 2.59979625578436 2.59979625578436 2.59979625578436 2.59979625578436 2.59979625578436 2.59979625578436 2.59979625578436 2.59979625578436 2.59979625578436 2.59979625578436 2.59979625578436 2.59979625578436 2.59979625578436 2.59979625578436 2.59979625578436 2.59979625578436 2.59979625578436 2.59979625578436 2.59979625578436 2.59979625578436 2.59979625578436 2.59979625578436 2.59979625578436 2.59979625578436 2.59979625578436 2.59979625578436 2.59979625578436 2.59979625578436 2.59979625578436 2.59979625578436 2.59979625578436 2.59979625578436 2.59979625578436 2.59979625578436 2.59979625578436 2.59979625578436 2.59979625578436 2.59979625578436 2.59979625578436 2.59979625578436 3.36370173476972 2.59979625578436 3.06942971940629 2.59979625578436 2.59979625578436 2.59979625578436 2.59979625578436 2.59979625578436 2.59979625578436 2.59979625578436 2.59979625578436 2.59979625578436 2.59979625578436 2.59979625578436 2.59979625578436 2.59979625578436 3.09467911820702 2.59979625578436 2.59979625578436 2.59979625578436 2.59979625578436 3.11937986360436 2.59979625578436 2.59979625578436 3.16047819545527 2.59979625578436 2.59979625578436 2.59979625578436 2.59979625578436 2.59979625578436 2.59979625578436 2.59979625578436 2.59979625578436 2.59979625578436 2.59979625578436 2.59979625578436 2.59979625578436 2.59979625578436 2.59979625578436 2.59979625578436 2.59979625578436 2.59979625578436 2.59979625578436 2.59979625578436 2.59979625578436 2.59979625578436 2.59979625578436 2.59979625578436 2.59979625578436 2.59979625578436 2.59979625578436 2.59979625578436 2.96925739016971 2.59979625578436 2.59979625578436 2.59979625578436 2.59979625578436 2.59979625578436 2.59979625578436 2.59979625578436 2.59979625578436 2.59979625578436 2.59979625578436 2.59979625578436 2.59979625578436 2.59979625578436 2.59979625578436 2.59979625578436 2.59979625578436 2.59979625578436 2.59979625578436 2.59979625578436 2.59979625578436 3.6456884204348 2.59979625578436 2.59979625578436 2.59979625578436 2.59979625578436 2.59979625578436 2.59979625578436 2.59979625578436 2.59979625578436 2.59979625578436 3.44261754966494 2.59979625578436 2.59979625578436 2.59979625578436 2.59979625578436 2.59979625578436 2.59979625578436 2.59979625578436 2.59979625578436 2.59979625578436 2.59979625578436 2.59979625578436 3.10140652150073 2.59979625578436 2.59979625578436 2.59979625578436 2.59979625578436 2.59979625578436 2.59979625578436 2.59979625578436 2.59979625578436 3.0755768791799 2.59979625578436 3.07306420648377 2.59979625578436 2.59979625578436 2.59979625578436 2.59979625578436 3.12551148095829 2.59979625578436 2.59979625578436 2.59979625578436 2.59979625578436 3.23993430627071 2.59979625578436 2.59979625578436 2.59979625578436 2.59979625578436 2.59979625578436 2.59979625578436 2.59979625578436 2.59979625578436 2.59979625578436 2.59979625578436 2.59979625578436 2.59979625578436 2.59979625578436 2.59979625578436 2.59979625578436 2.59979625578436 2.59979625578436 2.59979625578436 2.59979625578436 2.59979625578436 2.59979625578436 2.59979625578436 2.59979625578436 2.59979625578436 2.59979625578436 3.0490669307664 2.59979625578436 2.59979625578436 2.59979625578436 2.59979625578436 3.05152976655718 2.59979625578436 2.59979625578436 2.59979625578436 2.59979625578436 2.59979625578436 2.59979625578436 2.59979625578436 2.59979625578436 2.59979625578436 2.59979625578436 2.59979625578436 3.12701290025836 2.59979625578436 2.59979625578436 2.59979625578436 2.59979625578436 2.59979625578436 2.59979625578436 2.59979625578436 2.59979625578436 2.59979625578436 2.59979625578436 2.59979625578436 2.59979625578436 2.59979625578436 3.66946102265825 2.59979625578436 2.59979625578436 2.59979625578436 2.59979625578436 2.59979625578436 2.59979625578436 2.59979625578436 2.59979625578436 2.59979625578436 2.59979625578436 2.59979625578436 2.59979625578436 2.59979625578436 2.59979625578436 2.59979625578436 2.59979625578436 2.59979625578436 2.59979625578436 2.59979625578436 2.59979625578436 2.59979625578436 3.22721475254557 2.59979625578436 2.59979625578436 2.59979625578436 2.59979625578436 2.59979625578436 2.59979625578436 2.59979625578436 2.59979625578436 2.59979625578436 2.59979625578436 2.59979625578436 2.59979625578436 2.59979625578436 2.59979625578436 2.59979625578436 2.59979625578436 2.59979625578436 2.59979625578436 2.59979625578436 2.59979625578436 2.59979625578436 2.59979625578436 2.59979625578436 2.59979625578436 2.59979625578436 2.59979625578436 2.59979625578436 2.59979625578436 2.59979625578436 2.59979625578436 2.59979625578436 2.59979625578436 2.59979625578436 2.59979625578436 2.59979625578436 2.59979625578436 2.59979625578436 2.59979625578436 2.59979625578436 2.59979625578436 2.59979625578436 2.59979625578436 2.59979625578436 2.59979625578436 2.59979625578436 2.59979625578436 2.59979625578436 2.59979625578436 2.59979625578436 2.59979625578436 2.59979625578436 2.59979625578436 2.59979625578436 2.59979625578436 2.59979625578436 2.59979625578436 2.59979625578436 2.59979625578436 2.59979625578436 2.59979625578436 2.59979625578436 3.13052693773863 2.59979625578436 2.59979625578436 2.59979625578436 2.59979625578436 2.59979625578436 2.59979625578436 2.59979625578436 2.59979625578436 2.59979625578436 2.59979625578436 2.59979625578436 2.59979625578436 2.59979625578436 2.59979625578436 2.59979625578436 2.59979625578436 2.59979625578436 2.59979625578436 2.59979625578436 2.59979625578436 2.59979625578436 2.59979625578436 2.59979625578436 2.59979625578436 2.59979625578436 2.59979625578436 2.59979625578436 2.59979625578436 2.59979625578436 2.59979625578436 2.59979625578436 2.59979625578436 2.59979625578436 2.59979625578436 2.59979625578436 2.59979625578436 2.59979625578436 2.59979625578436 2.59979625578436 2.59979625578436 2.59979625578436 2.59979625578436 2.59979625578436 2.59979625578436 2.59979625578436 2.59979625578436 2.59979625578436 2.59979625578436 2.59979625578436 2.59979625578436 2.59979625578436 2.59979625578436 2.59979625578436 2.59979625578436 2.59979625578436 2.59979625578436 2.59979625578436 2.59979625578436 2.59979625578436 2.59979625578436 2.59979625578436 2.59979625578436 2.59979625578436 2.59979625578436 2.59979625578436 3.20273864989596 2.59979625578436 3.13093185640013 3.06332944846279 2.59979625578436 2.59979625578436 2.59979625578436 2.59979625578436 3.08638207118581 2.59979625578436 2.59979625578436 2.59979625578436 2.59979625578436 2.59979625578436 2.59979625578436 3.08778501908917 2.59979625578436 2.59979625578436 2.59979625578436 2.59979625578436 2.59979625578436 2.59979625578436 2.59979625578436 2.59979625578436 2.59979625578436 2.59979625578436 2.59979625578436 2.59979625578436 2.59979625578436 2.59979625578436 2.59979625578436 2.59979625578436 2.59979625578436 2.59979625578436 2.59979625578436 2.59979625578436 2.59979625578436 2.59979625578436 3.79786838197514 2.59979625578436 2.59979625578436 2.59979625578436 2.59979625578436 2.59979625578436 2.59979625578436 2.59979625578436 2.59979625578436 2.59979625578436 2.59979625578436 2.59979625578436 2.59979625578436 2.59979625578436 2.59979625578436 2.59979625578436 2.59979625578436 2.59979625578436 2.59979625578436 2.59979625578436 2.59979625578436 2.59979625578436 2.59979625578436 2.59979625578436 2.59979625578436 3.15164342911053 2.59979625578436 2.59979625578436 2.59979625578436 2.59979625578436 2.59979625578436 2.59979625578436 2.59979625578436 2.59979625578436 2.59979625578436 2.59979625578436 2.59979625578436 2.59979625578436 2.59979625578436 2.59979625578436 3.22438648604129 2.59979625578436 2.59979625578436 2.59979625578436 2.59979625578436 2.59979625578436 2.59979625578436 2.59979625578436 2.59979625578436 2.59979625578436 2.59979625578436 2.59979625578436
Manes.09G130600.v6.1 4.32109525662576 4.42826423694023 4.14266410568449 4.61114732812274 5.26019657999389 4.34538036058606 4.77236254780072 3.9219253368501 5.02792158047711 4.27504278837248 4.45120587051891 3.58158491500999 4.09509312007558 4.91064980434831 4.22385252669812 4.82251509606364 4.83990280129589 2.59979625578436 5.62606087877521 4.71530009844949 4.50694654740009 4.77447020724895 4.82304080604004 5.40822673451886 4.31338314005918 4.11052264858323 4.78832368343391 4.49589991298426 5.12983666350516 4.46088424312593 3.9352190520913 4.49655854268444 4.46800144365374 4.2108722004467 4.24570247635924 4.3090419491841 4.89389007679498 4.25865185387803 3.91152548879852 3.9132953724768 4.09324875474017 5.0949950295189 4.51233220391753 7.20665250339732 4.38944592065979 4.47332253776202 4.15555752462447 4.27301881791545 4.83128654064695 4.48443846172709 4.21903836334348 4.66900684311993 4.26395233366067 4.78837638112992 4.97760437753053 5.17004296525629 4.71333699838085 4.57489800060481 5.64340116853673 4.43429585854745 3.25634658216568 4.14452594058447 3.9864812556369 2.59979625578436 4.01981419915342 3.66686718375227 3.39839961501261 3.76083040956131 5.19814502409869 4.23284934402789 4.41016063936069 4.50382081435825 3.7753725235791 2.59979625578436 4.35439551718836 3.28754744734438 4.60530766047333 4.60423721605156 4.87740182272703 4.55973651642721 4.22120669152832 4.63486588104634 4.40127553140933 4.79264206821483 3.80444180087026 3.4779161570464 4.05143689552166 3.50982048758402 4.85293469514005 4.57306449828947 4.24359201923796 5.16668676122576 4.56663506073083 4.92037233068936 2.59979625578436 4.23324891976019 4.06532045689543 4.59127755262159 4.2392605252348 4.48069130754149 4.71444805408611 3.99148542122515 3.99291232590768 3.98692490422825 2.59979625578436 4.8992222222035 3.95943347767237 4.37017741638405 3.8797349496795 4.45638386098243 5.25637066015827 3.56627389150152 4.93395652373008 3.55255446331805 2.59979625578436 4.18967018362555 4.40516024374128 5.70790711008131 4.87978138744958 4.96095197141075 4.70789112288558 4.0687185677311 4.41680539037944 4.11704435217266 4.80175732792739 4.25985682996248 3.64047583210619 4.58685620751371 3.9016924230135 4.88361491259267 4.21305026724647 4.49878962985452 4.06140691968421 4.15422743256585 4.45982622027543 4.54503116787365 4.90433684159306 4.19530967011314 4.23581806944651 5.01489042611893 5.04556372958134 4.07462871031075 4.29713455256742 4.89500728841505 4.26689568022597 3.44853243386928 4.85457252484581 4.1145107302262 4.90508199166163 2.59979625578436 4.7991203960155 4.33364362287116 4.41225269808406 4.6679855759313 5.21859051889816 4.33085509067422 4.60232729675637 4.1372599651896 3.41561414201033 5.20009458100665 4.66228601769519 4.12384333744695 4.21614286819465 4.17679452061502 5.12092151505418 4.59453160439119 5.03103850416972 4.11170378175604 2.59979625578436 3.99632301936918 4.73309119594904 4.35781270588602 4.32846141803038 4.44807592573455 4.50009856088028 4.53822848754876 4.29645095232991 4.52083795290979 3.77009810007451 2.59979625578436 4.20697763614672 4.37168242905074 4.92392291142106 4.71209827375637 4.90359205789575 4.72854854860878 4.6408675362953 4.25563809211142 4.90021201534947 4.77222290969772 4.55362961607979 4.47657275392353 4.66370130458085 4.57018943810889 4.50038877624024 5.05632127711757 4.87138488212881 5.12993715511162 5.00516634077904 4.59366237377423 5.78792141439266 5.2661061855215 5.2738560564653 5.23483003816009 4.81147924616411 5.25764572961718 5.68566475475293 5.10569419533032 4.69413047907826 5.12727477969341 5.31540946260307 5.43971558420632 5.61441120941715 4.59524222615882 3.97297243328053 4.69935019227801 4.18915278377082 4.35864043070575 2.59979625578436 4.17600414864321 4.68761860360861 4.11971925919363 4.60834619089484 4.36732920939113 4.99836780439625 5.39689795618341 2.59979625578436 5.44392022612647 4.72669514704258 3.95041422900788 5.32788490921432 3.72430999615427 4.38172056419273 5.24261273095126 4.60475170666954 4.26923462383632 3.9993441325203 5.14154905852131 4.20385910673524 3.80239036811738 4.66705083300496 4.86196373747894 4.71785000218011 3.82537162604514 4.66744957999014 4.34679367264773 4.91632713281065 4.33900063062576 3.73996799412852 4.13314547353687 5.12118172086813 4.09363250266246 4.72381660649711 4.55388886240731 4.23252414056923 4.72616907402841 2.59979625578436 3.99464929442945 4.51098724360528 4.72333998980526 5.17890873704949 4.65580711477489 4.53086956876037 4.15328094617112 4.1238716843537 5.14229159581892 4.62698778118607 4.46736409316153 5.18515029900932 4.2327986660079 4.45342333570481 4.55410014814832 3.90188314019062 4.91657949981406 4.26739956424326 4.16713264034811 4.79711527747583 2.59979625578436 6.44226076566203 4.57221274962944 4.18366535965853 5.22028705109484 5.53770476722469 4.52075208237962 5.69084379258812 4.07457313127724 5.51078647938264 5.3185206783141 4.58022114399025 5.37657868765282 4.47874480446883 4.73146906539012 4.98038202517264 5.55396087758174 4.67803314162374 4.26351711434678 6.51424484285722 4.93931245661746 4.18763574682705 5.04455777291907 4.55922787602047 5.01895730954084 4.5798457793541 4.57380922416177 5.02990520567563 4.94185724192995 5.24478182794772 4.97958565010494 4.18285928066392 4.73042120682307 4.82379548219333 4.9284767070082 4.79175320515382 5.3760293399502 4.93992216853494 4.00249711782729 4.56881824605895 3.92356263648021 5.01021484521937 4.8110345386578 4.66085053026112 4.46317171224782 4.94060027080097 4.46989062598209 5.24752263849576 4.4329873738678 5.14237946548565 4.38566084144501 4.61674683512832 4.37718614881509 4.20464387259397 5.26836162512082 2.59979625578436 4.76971078940399 4.36202800008771 4.86143673427326 4.94201981059853 4.9155322495772 4.06713649984956 4.34583044054811 4.30770493345304 2.59979625578436 4.58325948049007 4.18158490779625 4.76811583708719 4.07976581432053 4.77901790363437 4.92387751048406 4.94015059191711 4.50038528162081 4.14863673316554 4.75315749977466 5.28028833292053 5.17698487642854 5.03041455750552 4.6586330315058 5.75258784519939 4.7890229796808 4.2581486092564 4.48095733388595 4.77102660503286 4.7327595099697 5.18813302201029 4.7345624569665 4.04260489041196 4.36574279650293 5.50758614749654 5.27615893057348 4.54900877955604 5.59849759626177 4.49967642830705 5.39146370730564 4.5260874650991 4.50983392056077 5.33646581049461 4.78221393783936 4.6839426921237 5.13834269841771 5.3453591190214 4.89018970141447 5.29287563723969 4.46555015530837 4.77411657065982 5.15959469042855 5.05097606724346 5.18094871976378 4.46944764362324 5.37272734350615 5.09567268108069 4.83553591869062 5.27023687494268 5.53260901940399 5.19098709566167 6.12942691511825 5.44422092105974 5.09033260165601 4.82523046748667 4.64659589103972 4.90523340989676 5.0940339759444 4.35943019608191 4.32781803000473 6.29657838756086 5.43446602032113 5.12254267418709 4.94132303620801 4.07431971633366 5.47513820849557 5.09136154385233 4.9545730326272 4.49136686158297 5.14253837388416 3.94362191624918 5.38919023712396 4.98023550483794 4.74343952678176 4.69751623461952 5.94570162342458 5.23935893395428 5.03983563613338 4.63849307564165 5.12456869122929 6.0940449389288 4.80787717416237 4.87160963349488 4.80495259847504 4.87477229420321 4.76748813490197 4.79861557147135 5.34525956447136 5.25907927571198 4.73687398928901 5.39400661836095 4.66309810773729 5.38972578738149 4.39490688457511 5.03734702653219 4.65923374947497 5.89637847617214 5.58669122064944 5.45472070911432 4.80596115008333 4.56039387195111 4.71809397160983 5.1720050274348 5.08044044279981 4.93735216072403 5.80003253363573 5.82249562628382 4.70116710547094 4.76360192993697 4.8033151771949 5.28487201829125 4.22565274854529 4.59396492194881 5.11917296207917 4.44861240715221 4.59662499941174 4.7607248736067 4.90190547473788 5.42010183640449 4.72842371364444 4.30352603909983 4.82046107892288 5.04033075881743 4.5309793305832 4.7852230421036 5.13506772089652 4.68793320660658 4.71133985952779 4.38979916507392 4.94837622243158 4.13900001417604 5.20473295535759 5.58889439150003 4.34094852502324 4.02661187871129 3.94059545112726 4.44006487115558 4.83571763048487 4.67227768416133 5.28793394700189 4.1368828037937 5.83913973844245 4.3471033629926 4.48823527784576 2.59979625578436 3.83737096748908 5.29661515227005 4.41604625511094 5.07850441223061 4.7049367434093 4.78496944405414 5.31120613527157 4.16840704890486 4.80733979709485 4.66405744234781 4.79026165946093 5.08972058302645 5.10928412965511 4.5373060117903 4.82604769687984 3.93481781821329 4.65985411664045 4.97358913318429 4.52665441692634 4.80601591582603 4.06527615687636 4.61872763093547 4.42478401527935 4.62599066471456 4.75202233863445 4.93011703138554 4.54857627572513 4.8940851337858 5.33068681756008 5.03400236084315 4.98167620777452 4.82086728190946 4.44526771028706 4.8350541931895 5.0445097128433 4.67057815736208 5.65696420382694 4.64886297003467 4.82972145248533 4.85835365022028 4.2573548079945 4.2513258028549 5.33370570603161 4.43604356836169 5.02282265868811 3.66545625792225 4.32205665317129 4.92512649056412 4.89572241058799 5.0735019820981 5.19351441329518 6.45691572327198 5.49678623354309 4.75875710156399 4.77178311029056 5.00014180101443 5.06814866934749 4.80614823907177 4.78744359413594 4.90015733021138 4.07181050431524 4.74541786443505 5.05585308950901 6.37380596660998 5.00453041978863 4.08460256147185 5.15291220645628 4.39592860029635 4.29754465443972 4.20663041880184 4.22354823971402 7.02009037953058 4.49846810584017 4.66964406816034 4.53284164377199 4.13395761531777 4.39280456722536 4.4586766100394 4.78230111937372 5.36042768586041 5.87399945747916 4.46248781686641 6.39879025415013 5.61680984238402 5.30025487034125 6.95579822489704 5.59172108427449 7.3013224361327 5.66162273937467 4.63631147807675 7.11156668143282 4.2272967651153 7.46268250543096 6.76673062987439 5.23543048194807 4.93894676625345 3.92787004180655 4.49766768317292 5.51519704037776 5.37572120164061 4.569313792063 5.76370614463162 4.94020369172928 5.48429279466783 4.74196741806627 4.39693347456666 4.56904625217008 7.75337046967415 6.66653247673029 3.94754834690062 6.14542331034699 5.55627271586223 7.51126947913409 5.28215978661779 4.4131675108357 6.28590331880381 5.00056956935133 5.95058381549931 5.24137526622437 4.70080269948631 5.84561125512305 4.89392208204879 6.24154118361053 5.72926982510354 4.41006310523064 5.60510112668568 4.54021902193282 5.72388555288239 5.11138114963909 5.92736043164904 5.45667075841334 4.76763230806965 5.51051265651675 5.18893763112807 5.46618679281912 5.44887620498863 4.27995227833278 5.8845135558229 6.20379580774497 6.0464158074315 5.21631662540804 4.08737162413942 5.49316516071312 2.59979625578436 4.69941935171913 6.29363301620946 4.34224614760856 6.2486304453153 5.04819326924999 5.59967726685854 6.48070290686163 2.59979625578436 5.10645676502476 4.86421751440031 5.04624114485497 5.94947941078439 4.31075132245193 5.30840405325467 4.8086738108508 4.60857103549929 5.65497007523958 4.70107227787606 7.9694383779326 4.3449948183877 5.40376590335068 5.31324912354946 4.9762115374358 5.51967836047759 6.44050189416415 4.74028021996616 2.59979625578436 4.08875628188741 4.54576089757372 5.05062848370014 5.90758823090932 4.77019094424234 4.73737966324683 5.12758321780705 5.06534272460979 4.35135373117157 4.9433912890992 6.32953982346473 4.36068222248284 5.77245216563692 4.53364218520728 4.09768642685337 5.42567420794489 4.90468998775026 5.79944639447987 5.25982043043922 4.30589099898917 4.46516318913713 4.65300481060838 6.62738598055417 5.23450090946292 4.81616363597474 5.6613299888628 4.756670261229 5.6596938905705 6.67805217387276 5.74588293382042 2.59979625578436 4.45358119011985 6.82861181603719 4.93076722843384 4.45704960857166 5.183133818532 5.14719561311967 4.85340112589337 4.58660309123104 5.42666366575184 4.76411274342596 5.50533607311051 4.39963133457027 4.78207762391824 4.600519775268 5.00725398286091 4.72414736542025 6.12310863609681 5.70437655568845 6.25812000765993 4.52783388498024 5.2753875463676 5.27458219587726 4.48734180026031 4.92571270001075 5.59054186747154 5.25363457470277 3.93512453557474 6.25482176964421 3.37365795353155 5.57655581333026 5.09300822204579 5.34868934856191 4.43605648542098 4.24853291030848 6.15174148311297 4.00715525546964 6.33299663706056 4.99733392819147 4.94041652415487 5.65278776835691 5.27533125159038 8.16953491701289 5.61718699193481 4.14279396513624 4.92340086772703 5.61088024143791 4.93413803101152 4.1545133290249 4.79812216812331 4.97389585432047 4.00708937357435 5.89496817231332 4.42385273406246 4.70470131013056 5.78245358027934 4.69165538016333 7.5963534376703 4.3742509044403 4.88109464019113 4.17293905849448 4.871002523007 8.35247503315411 5.30431856690523 5.06974014224691 4.60432961326152 3.95921223267601 5.64833981120567 6.13274659336527 5.73680236790587
Manes.09G130700.v6.1 2.59979625578436 2.59979625578436 2.59979625578436 2.59979625578436 2.59979625578436 2.59979625578436 2.59979625578436 2.59979625578436 2.59979625578436 2.59979625578436 2.59979625578436 2.59979625578436 2.59979625578436 2.59979625578436 2.59979625578436 2.59979625578436 2.59979625578436 2.59979625578436 2.59979625578436 2.59979625578436 2.59979625578436 2.59979625578436 2.59979625578436 2.59979625578436 2.59979625578436 2.59979625578436 2.59979625578436 2.59979625578436 2.59979625578436 2.59979625578436 2.59979625578436 2.59979625578436 2.59979625578436 2.59979625578436 2.59979625578436 2.59979625578436 2.59979625578436 2.59979625578436 2.59979625578436 2.59979625578436 2.59979625578436 2.59979625578436 2.59979625578436 2.59979625578436 2.59979625578436 2.59979625578436 2.59979625578436 2.59979625578436 2.59979625578436 2.59979625578436 2.59979625578436 2.59979625578436 2.59979625578436 2.59979625578436 2.59979625578436 2.59979625578436 2.59979625578436 2.59979625578436 2.59979625578436 2.59979625578436 2.59979625578436 2.59979625578436 2.59979625578436 2.59979625578436 2.59979625578436 2.59979625578436 2.59979625578436 2.59979625578436 2.59979625578436 2.59979625578436 2.59979625578436 2.59979625578436 2.59979625578436 2.59979625578436 2.59979625578436 2.59979625578436 2.59979625578436 2.59979625578436 2.59979625578436 2.59979625578436 2.59979625578436 2.59979625578436 2.59979625578436 2.59979625578436 2.59979625578436 2.59979625578436 2.59979625578436 2.59979625578436 2.59979625578436 2.59979625578436 2.59979625578436 2.59979625578436 2.59979625578436 2.59979625578436 2.59979625578436 2.59979625578436 2.59979625578436 2.59979625578436 2.59979625578436 2.59979625578436 2.59979625578436 2.59979625578436 2.59979625578436 2.59979625578436 2.59979625578436 2.59979625578436 2.59979625578436 2.59979625578436 2.59979625578436 2.59979625578436 2.59979625578436 2.59979625578436 2.59979625578436 2.59979625578436 2.59979625578436 2.59979625578436 2.59979625578436 2.59979625578436 2.59979625578436 2.59979625578436 2.59979625578436 2.59979625578436 2.59979625578436 2.59979625578436 2.59979625578436 2.59979625578436 2.59979625578436 2.59979625578436 2.59979625578436 2.59979625578436 2.59979625578436 2.59979625578436 2.59979625578436 2.59979625578436 2.59979625578436 2.59979625578436 2.59979625578436 2.59979625578436 2.59979625578436 2.59979625578436 2.59979625578436 2.59979625578436 2.59979625578436 2.59979625578436 2.59979625578436 2.59979625578436 2.59979625578436 2.59979625578436 2.59979625578436 2.59979625578436 2.59979625578436 2.59979625578436 2.59979625578436 2.59979625578436 2.59979625578436 2.59979625578436 2.59979625578436 2.59979625578436 2.59979625578436 2.59979625578436 2.59979625578436 2.59979625578436 2.59979625578436 2.59979625578436 2.59979625578436 2.59979625578436 2.59979625578436 2.59979625578436 2.59979625578436 2.59979625578436 2.59979625578436 2.59979625578436 2.59979625578436 2.59979625578436 2.59979625578436 2.59979625578436 2.59979625578436 2.59979625578436 2.59979625578436 2.59979625578436 2.59979625578436 2.59979625578436 2.59979625578436 2.59979625578436 2.59979625578436 2.59979625578436 2.59979625578436 2.59979625578436 2.59979625578436 2.59979625578436 2.59979625578436 2.59979625578436 2.59979625578436 2.59979625578436 2.59979625578436 2.59979625578436 2.59979625578436 2.59979625578436 2.59979625578436 2.59979625578436 2.59979625578436 2.59979625578436 2.59979625578436 2.59979625578436 2.59979625578436 2.59979625578436 2.59979625578436 2.59979625578436 2.59979625578436 2.59979625578436 2.59979625578436 2.59979625578436 2.59979625578436 2.59979625578436 2.59979625578436 2.59979625578436 2.59979625578436 2.59979625578436 2.59979625578436 2.59979625578436 2.59979625578436 2.59979625578436 2.59979625578436 2.59979625578436 2.59979625578436 2.59979625578436 2.59979625578436 2.59979625578436 2.59979625578436 2.59979625578436 2.59979625578436 2.59979625578436 2.59979625578436 2.59979625578436 2.59979625578436 2.59979625578436 2.59979625578436 2.59979625578436 2.59979625578436 2.59979625578436 2.59979625578436 2.59979625578436 2.59979625578436 2.59979625578436 2.59979625578436 2.59979625578436 2.59979625578436 2.59979625578436 2.59979625578436 2.59979625578436 2.59979625578436 2.59979625578436 2.59979625578436 2.59979625578436 2.59979625578436 2.59979625578436 2.59979625578436 2.59979625578436 2.59979625578436 2.59979625578436 2.59979625578436 2.59979625578436 2.59979625578436 2.59979625578436 2.59979625578436 2.59979625578436 2.59979625578436 2.59979625578436 2.59979625578436 2.59979625578436 2.59979625578436 2.59979625578436 2.59979625578436 2.59979625578436 2.59979625578436 2.59979625578436 2.59979625578436 2.59979625578436 2.59979625578436 2.59979625578436 2.59979625578436 2.59979625578436 2.59979625578436 2.59979625578436 2.59979625578436 2.59979625578436 2.59979625578436 2.59979625578436 2.59979625578436 2.59979625578436 2.59979625578436 2.59979625578436 2.59979625578436 2.59979625578436 2.59979625578436 2.59979625578436 2.59979625578436 2.59979625578436 2.59979625578436 2.59979625578436 2.59979625578436 2.59979625578436 2.59979625578436 2.59979625578436 2.59979625578436 2.59979625578436 2.59979625578436 2.59979625578436 2.59979625578436 2.59979625578436 2.59979625578436 2.59979625578436 2.59979625578436 2.59979625578436 2.59979625578436 2.59979625578436 2.59979625578436 2.59979625578436 2.59979625578436 2.59979625578436 2.59979625578436 2.59979625578436 2.59979625578436 2.59979625578436 2.59979625578436 2.59979625578436 2.59979625578436 2.59979625578436 2.59979625578436 2.59979625578436 2.59979625578436 2.59979625578436 2.59979625578436 2.59979625578436 2.59979625578436 2.59979625578436 2.59979625578436 2.59979625578436 2.59979625578436 2.59979625578436 2.59979625578436 2.59979625578436 2.59979625578436 2.59979625578436 2.59979625578436 2.59979625578436 2.59979625578436 2.59979625578436 2.59979625578436 2.59979625578436 2.59979625578436 2.59979625578436 2.59979625578436 2.59979625578436 2.59979625578436 2.59979625578436 2.59979625578436 2.59979625578436 2.59979625578436 2.59979625578436 2.59979625578436 2.59979625578436 2.59979625578436 2.59979625578436 2.59979625578436 2.59979625578436 2.59979625578436 2.59979625578436 2.59979625578436 2.59979625578436 2.59979625578436 2.59979625578436 2.59979625578436 2.59979625578436 2.59979625578436 2.59979625578436 2.59979625578436 2.59979625578436 2.59979625578436 2.59979625578436 2.59979625578436 2.59979625578436 2.59979625578436 2.59979625578436 2.59979625578436 2.59979625578436 2.59979625578436 2.59979625578436 2.59979625578436 2.59979625578436 2.59979625578436 2.59979625578436 2.59979625578436 2.59979625578436 2.59979625578436 2.59979625578436 2.59979625578436 2.59979625578436 2.59979625578436 2.59979625578436 2.59979625578436 2.59979625578436 2.59979625578436 2.59979625578436 2.59979625578436 2.59979625578436 2.59979625578436 2.59979625578436 2.59979625578436 2.59979625578436 2.59979625578436 2.59979625578436 2.59979625578436 2.59979625578436 2.59979625578436 2.59979625578436 2.59979625578436 2.59979625578436 2.59979625578436 2.59979625578436 2.59979625578436 2.59979625578436 2.59979625578436 2.59979625578436 2.59979625578436 2.59979625578436 2.59979625578436 2.59979625578436 2.59979625578436 2.59979625578436 2.59979625578436 2.59979625578436 2.59979625578436 2.59979625578436 2.59979625578436 2.59979625578436 2.59979625578436 2.59979625578436 2.59979625578436 2.59979625578436 2.59979625578436 2.59979625578436 2.59979625578436 2.59979625578436 2.59979625578436 2.59979625578436 2.59979625578436 2.59979625578436 2.59979625578436 2.59979625578436 2.59979625578436 2.59979625578436 2.59979625578436 2.59979625578436 2.59979625578436 2.59979625578436 2.59979625578436 2.59979625578436 2.59979625578436 2.59979625578436 2.59979625578436 2.59979625578436 2.59979625578436 2.59979625578436 2.59979625578436 2.59979625578436 2.59979625578436 2.59979625578436 2.59979625578436 2.59979625578436 2.59979625578436 2.59979625578436 2.59979625578436 2.59979625578436 2.59979625578436 2.59979625578436 2.59979625578436 2.59979625578436 2.59979625578436 2.59979625578436 2.59979625578436 2.59979625578436 2.59979625578436 2.59979625578436 2.59979625578436 2.59979625578436 2.59979625578436 2.59979625578436 2.59979625578436 2.59979625578436 2.59979625578436 2.59979625578436 2.59979625578436 2.59979625578436 2.59979625578436 2.59979625578436 2.59979625578436 2.59979625578436 2.59979625578436 2.59979625578436 2.59979625578436 2.59979625578436 2.59979625578436 2.59979625578436 2.59979625578436 2.59979625578436 2.59979625578436 2.59979625578436 2.59979625578436 2.59979625578436 2.59979625578436 2.59979625578436 2.59979625578436 2.59979625578436 2.59979625578436 2.59979625578436 2.59979625578436 2.59979625578436 2.59979625578436 2.59979625578436 2.59979625578436 2.59979625578436 2.59979625578436 2.59979625578436 2.59979625578436 2.59979625578436 2.59979625578436 2.59979625578436 2.59979625578436 2.59979625578436 2.59979625578436 2.59979625578436 2.59979625578436 2.59979625578436 2.59979625578436 2.59979625578436 2.59979625578436 2.59979625578436 2.59979625578436 2.59979625578436 2.59979625578436 2.59979625578436 2.59979625578436 2.59979625578436 2.59979625578436 2.59979625578436 2.59979625578436 2.59979625578436 2.59979625578436 2.59979625578436 2.59979625578436 2.59979625578436 2.59979625578436 2.59979625578436 2.59979625578436 2.59979625578436 2.59979625578436 2.59979625578436 2.59979625578436 2.59979625578436 2.59979625578436 2.59979625578436 2.59979625578436 2.59979625578436 2.59979625578436 2.59979625578436 2.59979625578436 2.59979625578436 2.59979625578436 2.59979625578436 2.59979625578436 2.59979625578436 2.59979625578436 2.59979625578436 2.59979625578436 2.59979625578436 2.59979625578436 2.59979625578436 2.59979625578436 2.59979625578436 2.59979625578436 2.59979625578436 2.59979625578436 2.59979625578436 2.59979625578436 2.59979625578436 2.59979625578436 2.59979625578436 2.59979625578436 2.59979625578436 2.59979625578436 2.59979625578436 2.59979625578436 2.59979625578436 2.59979625578436 2.59979625578436 2.59979625578436 2.59979625578436 2.59979625578436 2.59979625578436 2.59979625578436 2.59979625578436 2.59979625578436 2.59979625578436 2.59979625578436 2.59979625578436 2.59979625578436 2.59979625578436 2.59979625578436 2.59979625578436 2.59979625578436 2.59979625578436 2.59979625578436 2.59979625578436 2.59979625578436 2.59979625578436 2.59979625578436 2.59979625578436 2.59979625578436 2.59979625578436 2.59979625578436 2.59979625578436 2.59979625578436 2.59979625578436 2.59979625578436 2.59979625578436 2.59979625578436 2.59979625578436 2.59979625578436 2.59979625578436 2.59979625578436 2.59979625578436 2.59979625578436 2.59979625578436 2.59979625578436 2.59979625578436 2.59979625578436 2.59979625578436 2.59979625578436 2.59979625578436 2.59979625578436 2.59979625578436 2.59979625578436 2.59979625578436 2.59979625578436 2.59979625578436 2.59979625578436 2.59979625578436 2.59979625578436 2.59979625578436 2.59979625578436 2.59979625578436 2.59979625578436 2.59979625578436 2.59979625578436 2.59979625578436 2.59979625578436 2.59979625578436 2.59979625578436 2.59979625578436 2.59979625578436 2.59979625578436 2.59979625578436 2.59979625578436 2.59979625578436 2.59979625578436 2.59979625578436 2.59979625578436 2.59979625578436 2.59979625578436 2.59979625578436 2.59979625578436 2.59979625578436 2.59979625578436 2.59979625578436 2.59979625578436 2.59979625578436 2.59979625578436 2.59979625578436 2.59979625578436 2.59979625578436 2.59979625578436 2.59979625578436 2.59979625578436 2.59979625578436 2.59979625578436 2.59979625578436 2.59979625578436 2.59979625578436 2.59979625578436 2.59979625578436 2.59979625578436 2.59979625578436 2.59979625578436 2.59979625578436 2.59979625578436 2.59979625578436 2.59979625578436 2.59979625578436 2.59979625578436 2.59979625578436 2.59979625578436 2.59979625578436 2.59979625578436 2.59979625578436 2.59979625578436 2.59979625578436 2.59979625578436 2.59979625578436 2.59979625578436 2.59979625578436 2.59979625578436 2.59979625578436 2.59979625578436 2.59979625578436 2.59979625578436 2.59979625578436 2.59979625578436 2.59979625578436 2.59979625578436 2.59979625578436 2.59979625578436 2.59979625578436 2.59979625578436 2.59979625578436 2.59979625578436 2.59979625578436 2.59979625578436 2.59979625578436 2.59979625578436 2.59979625578436 2.59979625578436 2.59979625578436 2.59979625578436 2.59979625578436 2.59979625578436 2.59979625578436 2.59979625578436 2.59979625578436 2.59979625578436 2.59979625578436 2.59979625578436 2.59979625578436 2.59979625578436 2.59979625578436 2.59979625578436 2.59979625578436 2.59979625578436 2.59979625578436 2.59979625578436 2.59979625578436 2.59979625578436 2.59979625578436 2.59979625578436 2.59979625578436 2.59979625578436 2.59979625578436 2.59979625578436
Manes.09G130800.v6.1 7.57738477456825 5.59714387730944 5.42064305251001 3.94796231805775 3.77170475060078 7.01399353528159 5.77253989156501 5.29482161050542 3.23690244174881 2.59979625578436 6.33728357879916 4.99911688241006 4.93990842682385 3.77649929472813 2.59979625578436 7.12589072688811 5.15672233323524 5.40690247268181 3.75141957250998 4.71530009844949 7.31968986252847 5.55675362775939 5.33439211082414 3.03555783025232 2.59979625578436 7.00308098619873 4.8386571478935 5.1837139857175 4.03685567412286 3.75928889564787 7.90194305825096 5.81136943618114 5.56444925453308 3.43608939074294 3.14570398518928 8.17017438722425 5.89618285258684 5.00942516577332 6.08594946035962 3.37524171943136 7.40284233638778 5.01514159464469 5.46309734626154 4.01013362095992 3.19842031549437 7.29534231883369 5.51755670307461 4.34612452915929 3.87333280002639 3.26766221655289 7.60347367506226 6.00392862064666 5.70971010265337 2.59979625578436 3.30273000440967 7.89986038450734 5.42850328226818 5.63159617395706 5.36143321761932 3.88849744654479 5.4331422605032 5.3243735459657 4.73398151615937 6.83854735850463 3.15500955286225 7.33972920575852 4.9969707296664 4.58856987916234 3.62597558266889 2.59979625578436 7.42320760427965 5.83005203522056 5.19524429331626 5.8166066397783 7.16518753386397 7.80703545618865 5.55051562060405 4.94837061874082 3.57044147755019 3.8191814651747 6.37238823132584 6.2161722329627 4.72029402468969 2.59979625578436 2.59979625578436 7.70604416259034 6.5011427838181 4.82148214066461 3.32102698974581 3.45699432410408 7.86691695724098 5.84742010113703 5.475522716998 5.21773884211401 5.6713578930303 2.59979625578436 7.00694604877606 4.9128334515101 5.38270174065056 3.94263143811796 3.27454701011887 6.92458215618502 4.94360026004954 5.63507861654359 5.89057866898297 2.59979625578436 6.62454706366486 4.69834375591804 4.39746057853991 3.12799011821841 3.45516001602998 6.61980433167027 4.44265235265464 4.68793436194636 2.59979625578436 3.91825195276001 8.03800560096427 5.00604336547017 5.47642817801102 3.74712202708874 2.59979625578436 7.16653837869231 4.86403900651833 4.11704435217266 4.15154498785245 2.59979625578436 6.42288131065687 5.66071930621183 5.74645839569592 3.53930605846071 3.61868305960293 8.46398818507275 5.10865315936598 5.21674434786578 2.59979625578436 3.44340296313251 8.47135387799995 5.39247473872524 4.89733830234908 3.55969412797435 3.35372006124426 8.74611496938192 4.82702342594227 5.56725124313887 3.46737055924807 2.59979625578436 7.78350039394088 4.95740568422719 5.81182170642731 2.59979625578436 2.59979625578436 8.06286533382555 5.43395686620018 5.32024714932814 3.4189762416518 3.26459823700284 7.16523507458482 5.65191015797222 4.91399579040492 3.91970661364898 3.40808966416724 7.81979792541169 5.07994328033862 5.56435660405687 3.83796591237887 2.59979625578436 8.95380894749337 4.87926022286088 6.05100434830062 4.28099621270788 3.17915297907334 7.79557739467219 5.00931976847297 5.92752097593857 3.10734665489403 3.06457845309048 7.1353315548464 5.65096250942347 4.9345689725646 2.59979625578436 3.00869623363141 7.50913688811925 5.97376545444795 5.46240183154873 3.42890958766995 3.86648455137705 8.957688673156 5.41670561797072 5.06358643157275 3.03334130892695 3.09391014913098 5.13837227983335 8.17153108501571 4.95384254794301 5.83233842581083 3.40445174740808 3.44163721637544 9.19425919569477 6.08625904392727 6.39087388771084 3.69283169022679 3.11468408518749 8.54868283824489 5.70222707403347 6.08931490414866 3.321338580523 3.8194847780561 9.38064742345631 5.67268227544586 6.22079904757273 3.19875009976656 3.32563966480586 8.85314135998377 5.72274593180372 5.04038429458531 3.85987737187102 3.30524536803394 8.39665741264854 5.36110768781031 5.39666876957423 4.21040922125271 3.27218266265049 8.33681233322843 5.83038460338446 6.2835571102233 4.21467739799052 4.31843382324052 8.85654950305981 7.40361499501239 5.75670555774849 3.92259222945498 3.25982382466975 8.34049110273535 6.05289111671387 5.48348309773747 3.50611797315604 3.05800329061214 8.11537296341681 4.52180790115032 4.97640679931984 3.5030039551816 2.59979625578436 8.50800775767794 4.9465422138203 5.58016721041354 3.13246240288098 3.40319810354056 8.36046925984606 4.59457095969605 5.4121905961765 4.21943385983775 4.20265781854112 7.88001244999978 5.26250116579416 5.12634353354795 3.83472820491349 5.07827029939679 7.61925432239156 4.73000390715297 5.02501335280427 3.84261796704847 3.69084402609154 7.80583557493637 4.20659995014373 5.14415721128552 3.11512830171232 3.95531090289148 8.13997013692394 5.46400986440023 4.77518304873097 2.59979625578436 3.09404548459673 7.1867809213831 5.41331890874267 4.553134485482 3.41181455865871 3.05448293938791 7.11875257968409 8.38878601475846 4.31344526238739 4.66378788656595 3.65244182252435 3.71368014863504 7.82166008087038 5.8730846480416 4.43138314784178 4.52291678460724 3.2866359024642 7.8298481878146 5.30460789478725 4.60935617421379 3.79844177946721 3.56402233026117 8.13095214808333 4.77335547679316 4.8203083577575 4.42497235891159 3.44035222820752 8.23894012702241 5.44415689201416 5.56316543017221 4.12394203480384 3.27020841900006 7.55754020523388 5.11344901717229 5.14127024535302 3.78369508661944 3.17618018401525 7.001711685977 6.3717062243849 6.42273381754531 5.23993984595789 3.6214246845648 7.78692106470534 5.39709901852777 4.00249711782729 3.60063610421536 2.59979625578436 8.1707446016062 5.63613295988976 4.59603085229524 4.20268331504518 3.58962556786357 7.4174490709748 5.67088394171661 5.11837848762685 3.94931479262271 3.08857273903009 8.26345892098028 6.03530208001708 5.20849682650273 3.36930499807517 7.17295988287586 8.81777782130551 5.14460140658828 6.45965574648534 4.04444517591475 4.48646237601561 8.37215603244696 5.392896237684 5.06899022671072 4.54807081784639 3.87085040539755 9.69919298901545 6.18321697291455 6.39030273469176 3.78786211089396 3.81186068293734 8.86992421690302 5.65385169246746 5.43605530282045 3.45815815575599 3.82159579433779 9.13563991791231 6.29782537834225 6.09912246591145 3.90494635897467 3.06075262526231 7.37089747795987 5.7871437148087 5.5940362350044 3.29631831669058 3.22380152582246 8.98112995583985 5.466633996091 5.67626465256748 4.01938833314167 3.47458296180241 8.52471089462152 6.00903793104827 5.33698399253936 3.33690766491106 4.18120554361419 3.09519307076167 8.68088690328847 4.92308023246758 5.89338574960589 3.800479234893 3.33430315247367 7.8086699696504 3.53306774720939 5.28242155640024 5.55281231173888 3.47693337962058 8.21385303820646 4.45729363080694 5.63329969821461 3.73802955497561 3.73727279148939 7.75812915478817 5.23699398143112 5.53260901940399 3.55603337558458 4.92523310772865 8.21407994428655 2.59979625578436 4.3932217029271 3.33282874095462 3.19857785665936 8.12416141590685 6.15801306870292 5.58006409866568 4.44869885102738 3.24419192203211 7.39894110328527 6.21845811429194 5.55486611589724 4.09455551695115 2.59979625578436 8.4995443788001 5.0145516921491 6.08583195817186 2.59979625578436 3.36995450427097 8.16136860322978 5.55631269545154 5.48167320829395 3.27550176493931 3.13125931646859 8.48535554362019 5.39731521421881 4.75056341768024 2.59979625578436 2.59979625578436 7.62778463786229 5.21963395855821 5.08116332394859 3.60257146538986 3.77590844923635 7.79850893627527 4.40916081935497 5.25872973813335 4.10393562431819 3.46674342597601 8.36198445167065 5.18227196196542 4.21725448108976 3.38172702084249 3.61601268946692 8.82569671836756 5.42967104077148 4.80596115008333 3.52947891353982 3.43303792983199 8.16196431503294 4.96396342916975 4.16708829141231 2.59979625578436 2.59979625578436 6.97265490349912 5.05808398453878 4.97071587892005 2.59979625578436 3.24203518046687 8.11385234380292 4.30288687413738 4.7106484346819 3.43532346854083 3.26388014084464 7.73148381351278 4.42628516779025 5.65002481649232 3.32869152579516 3.31390949928497 7.91068369203102 4.99761822567051 4.55646332505857 4.0038787903597 3.26482453652333 5.07749712813998 7.76451305904879 6.03499709924111 4.8605239106468 3.46981407879668 3.15134302408755 7.37678831382146 5.70960024578939 5.49349805619265 3.76236799639634 3.14802037916805 7.84695118998034 5.6597791395466 4.91748168036696 3.37541245998031 3.29459327228905 8.26182661065672 6.3811581025713 4.95846439570555 3.71885506342396 3.72925921589969 7.20440605834802 5.56070803881177 5.46760543218729 3.64953552764406 3.67290371109444 7.75530791316388 6.01516200285328 5.84972360420722 3.16980602888094 2.59979625578436 7.72547098976133 5.59652963012783 5.7448958656304 2.59979625578436 2.59979625578436 7.84089810398155 5.64406918941406 5.20398833812437 3.30262648282872 3.11793268627682 7.4841008626613 6.17620150385393 6.08618198865774 3.52325764568153 3.52331060492508 8.98601006739367 5.66690791353394 5.14058340397068 3.22666753937026 2.59979625578436 8.71176937751152 6.30977306357962 5.98403039277559 3.62112234937258 3.80834713963737 7.96646072057586 6.26655858801879 4.84233148174518 3.79771147640099 3.19311762549978 8.06198395057403 6.85358574825936 5.05156211910825 2.59979625578436 3.18881389019315 8.83194702099443 5.6017375730753 6.88206561796657 2.59979625578436 3.92205209737917 8.02272918741834 5.28531656592312 5.84760517474935 3.52822474440109 2.59979625578436 7.28879857260676 5.95677489472015 6.04053404237547 3.54190319695318 3.35753510202584 9.40312429979987 6.45261245247562 5.31368590305167 3.09463790016529 3.2328387430116 6.76842984328601 5.73015492013513 5.69120429494028 4.03016181923884 3.07812638981679 8.29049172206461 5.59571251509215 5.59739478715545 2.59979625578436 3.29663103898979 5.61516112956972 8.42454736474618 5.37090203958214 4.885205687052 3.78669727175961 3.88534946764482 8.61057862401636 6.52270881366998 5.56912948851095 3.63802504669685 2.59979625578436 7.3645769092174 6.36963988807688 5.30260779735618 4.24275299171973 3.46235777925282 8.06381946689987 4.86243758968886 5.16575847048752 4.49766768317292 3.98944698124089 8.69807612582891 5.34292834046591 5.29969847041398 3.19337031441694 3.72261112057527 7.42622918787883 4.58189895169732 4.93861250058068 4.39466350168857 3.78528617484139 7.27609969236529 5.90863055690768 5.42362925003067 3.3217847703779 7.97060900089242 7.4373594799449 5.87751009894052 5.0760426905778 3.91434293410938 4.33097638437101 7.49322387420748 6.21849692575642 5.3598266934023 3.67953587081363 3.8228855532456 7.96455111983254 5.68134572841428 5.59452579946908 5.0386230325872 4.08039486904222 8.5170966327698 2.59979625578436 5.10806195404078 3.77939498651549 3.48916035503885 6.74979835517296 6.14236218533102 6.03516175803153 3.65620036502695 3.95439250155381 5.39915628603923 2.59979625578436 4.49555816718883 4.75515218750878 4.98574003949392 7.70441957245266 6.03362999958947 5.13655102009792 3.64182534636077 2.59979625578436 10.0884445931791 6.98587174560594 5.02890370927168 3.52837646954406 3.84534066932346 7.70819015117815 5.86819133810465 5.05110783883578 4.34714222171934 2.59979625578436 6.59559320244046 4.81497424195778 4.86168534868001 4.61035451959304 3.78005305080069 7.41812039941536 5.87980627691726 4.8956933559896 3.87338178481823 3.25006177786541 6.77688688634216 5.66832519039415 4.51445717335122 3.12117286708181 3.32868425701424 5.8632692446487 7.82400037255123 5.20725201909007 5.29045002769183 3.20854780368858 3.44901952329009 7.61906398569547 7.10382941412414 5.41887817436018 3.13093185640013 2.59979625578436 7.18539602630193 6.54617872822065 5.59112110019303 3.78809560810359 2.59979625578436 7.26476839508277 5.27475038416012 4.9264613062814 3.69002083499493 3.13842484873088 7.52441381537595 5.95292539046746 5.26520992654999 3.36381581629909 2.59979625578436 7.35675113892524 2.59979625578436 4.52575542810401 5.50035941480492 2.59979625578436 8.23410551803388 5.64931765196575 5.73270943793268 2.59979625578436 3.57524302608937 7.91270434095988 5.00295890833129 7.04231216491829 3.34414564086158 2.59979625578436 7.14514966494031 5.47507469670346 5.17132454736756 3.43229267361625 3.37029531578803 8.14004749530263 5.29319265543537 6.12596339224745 3.47394710612716 2.59979625578436 7.82704434644443 4.87190881109418 5.48279140716944 3.33144589813899 3.83955901297806 7.41700856281006 5.77040394623808 5.87251656883571 3.12751666884428 3.53538582533427 7.37681765724092 6.06043276721453 4.34334864534233 4.10865633591452 3.29759367244079 7.51832813818733 5.14052592822006 4.79813016159489 4.53365525642745 2.59979625578436 7.8428806452653 3.74177503548414 6.43789717432484 3.61108609015459 2.59979625578436 7.57027050222093 5.62639973788788 5.05332883245093 4.24090190058755 3.03374484675826 8.14263528710351 5.32088087580958 5.41979465762877 3.55423144868542 3.47646435890152 8.46100770650838 5.19686865869502 5.73037983906701 4.73430425828679 3.32706199532729 8.10398356457242 5.04204735057013 4.94442711839331 3.27693951010367 3.10496040724535 6.05761056041733
Manes.09G130900.v6.1 2.59979625578436 2.59979625578436 2.59979625578436 2.59979625578436 2.59979625578436 2.59979625578436 3.15816018115106 3.11445218865464 2.59979625578436 3.263295019147 3.23734708650533 3.36600946521298 2.59979625578436 4.0228427264024 2.59979625578436 2.59979625578436 2.59979625578436 2.59979625578436 2.59979625578436 2.59979625578436 3.2129912889402 3.25601641733816 2.59979625578436 2.59979625578436 2.59979625578436 2.59979625578436 2.59979625578436 3.20900055990681 2.59979625578436 2.59979625578436 2.59979625578436 2.59979625578436 2.59979625578436 2.59979625578436 2.59979625578436 2.59979625578436 2.59979625578436 2.59979625578436 2.59979625578436 2.59979625578436 2.59979625578436 3.23286364701414 3.18911703177846 2.59979625578436 2.59979625578436 3.20086796870012 3.36040517360207 3.38114915188791 2.59979625578436 2.59979625578436 2.59979625578436 3.06715486812035 2.59979625578436 2.59979625578436 2.59979625578436 2.59979625578436 2.59979625578436 3.11439241586576 2.59979625578436 2.59979625578436 2.59979625578436 2.59979625578436 3.31285807433133 2.59979625578436 2.59979625578436 2.59979625578436 2.59979625578436 2.59979625578436 2.59979625578436 2.59979625578436 2.59979625578436 2.59979625578436 2.59979625578436 2.59979625578436 2.59979625578436 2.59979625578436 3.33639421091845 3.24847608250363 2.59979625578436 2.59979625578436 2.59979625578436 2.59979625578436 3.17512532819144 2.59979625578436 3.30853211464194 3.22543616017794 3.05429937403947 2.59979625578436 3.01907165093939 2.59979625578436 3.24973940342139 3.53864938527956 2.59979625578436 2.59979625578436 2.59979625578436 2.59979625578436 2.59979625578436 3.02061995747434 3.20664689713645 3.03824441707797 3.27454701011887 3.10849398345359 3.47304370785199 2.59979625578436 2.59979625578436 2.59979625578436 3.06791173847519 3.41112097857933 2.59979625578436 2.59979625578436 2.59979625578436 3.16467000805317 3.37357534952051 3.27950361820524 2.59979625578436 2.59979625578436 2.59979625578436 2.59979625578436 2.59979625578436 2.59979625578436 2.59979625578436 3.13872541349518 3.09809346900321 2.59979625578436 3.03316965666899 3.25674191122001 2.59979625578436 3.46370293381128 2.59979625578436 3.37130380600997 3.4373015361164 2.59979625578436 2.59979625578436 3.0891275296357 3.57679875354605 2.59979625578436 2.59979625578436 3.08196755351891 2.59979625578436 3.70176467234202 3.13589789482968 3.1779458868114 3.06178703260991 2.59979625578436 2.59979625578436 3.29604671878417 3.16768203400873 3.05552170562978 2.59979625578436 2.59979625578436 2.59979625578436 3.17781093920006 3.09669850574795 2.59979625578436 2.59979625578436 2.59979625578436 2.59979625578436 3.02884003678921 2.59979625578436 3.48059009761494 3.58357647506077 2.59979625578436 2.59979625578436 3.07587858392687 3.16701331005524 2.59979625578436 2.59979625578436 3.07465554562221 2.59979625578436 2.59979625578436 3.17915297907334 2.59979625578436 3.12628544447371 2.59979625578436 2.59979625578436 3.39808541971548 3.16417745732558 3.11361203837832 3.08843871467039 2.59979625578436 2.59979625578436 3.04244381450743 3.33758649024277 3.27853162965225 2.59979625578436 2.59979625578436 3.39857787496319 2.59979625578436 2.59979625578436 2.59979625578436 2.59979625578436 3.037160815614 2.59979625578436 2.59979625578436 2.95967134658604 2.59979625578436 3.44163721637544 2.59979625578436 3.48383847847714 2.59979625578436 2.59979625578436 3.11468408518749 2.59979625578436 2.59979625578436 2.59979625578436 2.59979625578436 3.0725295882055 2.59979625578436 2.59979625578436 2.59979625578436 3.44097522767948 3.11572183528983 2.59979625578436 3.27611731718091 2.59979625578436 2.59979625578436 2.59979625578436 2.59979625578436 2.59979625578436 3.02576765931864 2.59979625578436 3.27218266265049 2.59979625578436 2.59979625578436 3.07224328759053 2.59979625578436 2.59979625578436 2.59979625578436 2.59979625578436 2.9870565861914 2.59979625578436 3.06852274975295 3.12315809278075 2.59979625578436 2.59979625578436 3.12874083925188 3.05800329061214 2.59979625578436 3.19240955863012 2.59979625578436 3.85784711651453 2.59979625578436 3.26181179846843 3.26876126171489 3.28739172790693 3.34894100460763 2.59979625578436 2.59979625578436 3.62465870022392 2.59979625578436 2.59979625578436 2.59979625578436 2.59979625578436 3.65682633054295 3.31551071989798 2.59979625578436 2.59979625578436 3.42553268245098 2.59979625578436 2.59979625578436 3.68400765031026 2.59979625578436 2.59979625578436 3.373346376899 2.59979625578436 3.32481310418497 2.59979625578436 3.17356662868593 3.13449354499906 3.53813335035016 2.59979625578436 3.09404548459673 2.59979625578436 3.33483351561316 3.40495493333963 2.59979625578436 3.05448293938791 2.59979625578436 2.59979625578436 2.59979625578436 2.59979625578436 3.35219443992066 2.59979625578436 2.59979625578436 3.5859747586968 2.59979625578436 2.59979625578436 2.59979625578436 3.10157727781174 3.41276326438424 2.59979625578436 2.59979625578436 2.59979625578436 3.43641674032279 3.13011628474653 2.59979625578436 4.2516320753425 3.08962850859985 3.18590979373873 2.59979625578436 2.59979625578436 3.5062742012031 2.59979625578436 2.59979625578436 3.3940982972193 3.45643796967227 3.52676127792897 3.58549110300089 3.47556618872314 3.14562636105081 3.60867516167484 2.59979625578436 3.02411260142883 3.19442034293909 2.59979625578436 3.24667302101243 2.59979625578436 3.20827003153473 2.59979625578436 2.59979625578436 2.59979625578436 2.59979625578436 2.59979625578436 3.48210799648643 3.08982373625139 3.26580903861444 3.57079195732032 3.2878030887128 2.59979625578436 3.56947755124733 3.15924501044427 3.53689864302089 2.59979625578436 3.25434752792638 3.06622404529752 3.36253590573726 4.04444517591475 2.59979625578436 2.59979625578436 2.59979625578436 2.59979625578436 2.59979625578436 3.13261469345293 2.59979625578436 3.40503430776885 3.14307563156158 3.45140772308329 2.59979625578436 3.43349796729455 3.06601140229909 3.25721121744889 2.59979625578436 3.15916706065669 3.20704156102309 3.58791938660392 3.08587502403935 2.59979625578436 2.59979625578436 2.59979625578436 2.59979625578436 2.59979625578436 3.5757082350106 2.59979625578436 2.59979625578436 3.20913638165412 2.59979625578436 3.3307332458249 3.31762165171637 2.59979625578436 3.70128163420346 3.03313128025029 2.59979625578436 2.59979625578436 2.59979625578436 2.59979625578436 2.59979625578436 3.00618426518796 3.06480719808051 2.59979625578436 2.59979625578436 2.59979625578436 2.59979625578436 3.00763695540965 2.59979625578436 2.59979625578436 2.59979625578436 2.59979625578436 2.59979625578436 2.59979625578436 2.59979625578436 2.59979625578436 2.59979625578436 2.59979625578436 2.59979625578436 3.15110900783788 2.59979625578436 2.59979625578436 2.59979625578436 3.19857785665936 3.52286694781948 2.59979625578436 2.59979625578436 2.59979625578436 3.50383966973202 3.16746079526105 2.59979625578436 3.22344610197473 2.59979625578436 3.11933717459368 2.59979625578436 3.27040979766199 2.59979625578436 2.59979625578436 2.59979625578436 2.59979625578436 2.59979625578436 2.59979625578436 2.59979625578436 2.59979625578436 3.5242076349085 3.23341689300654 3.13708430358419 3.71156365949856 2.59979625578436 2.59979625578436 3.34037266712788 2.59979625578436 3.05543704798616 3.44261754966494 2.59979625578436 2.59979625578436 2.59979625578436 2.59979625578436 2.59979625578436 2.59979625578436 2.59979625578436 3.08920714372086 2.59979625578436 2.59979625578436 2.59979625578436 2.59979625578436 2.59979625578436 3.36314563101168 3.76287120541303 2.59979625578436 2.59979625578436 2.59979625578436 2.59979625578436 2.59979625578436 2.59979625578436 3.07216302101005 2.59979625578436 2.59979625578436 2.59979625578436 2.59979625578436 2.59979625578436 2.59979625578436 2.59979625578436 3.07142817417063 2.59979625578436 3.13776652946732 3.23993430627071 2.59979625578436 3.31390949928497 3.0680091370017 2.59979625578436 2.59979625578436 3.48022939644345 2.59979625578436 3.00594591942254 2.59979625578436 2.59979625578436 3.01490231394773 2.59979625578436 2.59979625578436 3.09151528685361 2.59979625578436 2.59979625578436 2.59979625578436 2.59979625578436 2.59979625578436 3.48836367183064 2.59979625578436 2.59979625578436 2.59979625578436 3.41604772664298 2.59979625578436 2.59979625578436 3.25651977128008 2.59979625578436 2.59979625578436 2.59979625578436 3.05152976655718 3.51372612606172 3.14554511358825 3.2027230823485 3.28610162710445 3.14868655853493 3.40083590865166 2.59979625578436 2.59979625578436 2.59979625578436 3.49105114569248 3.58227561620931 3.12701290025836 2.59979625578436 3.20229976147952 2.59979625578436 2.59979625578436 2.59979625578436 2.59979625578436 2.59979625578436 2.59979625578436 2.59979625578436 3.13899408145671 2.59979625578436 3.23026995721046 2.59979625578436 2.59979625578436 3.56844582822542 2.59979625578436 2.59979625578436 2.59979625578436 3.1975645660093 2.59979625578436 3.16031210264774 3.4521137753102 2.59979625578436 3.30442840010922 2.59979625578436 2.59979625578436 2.59979625578436 2.59979625578436 2.59979625578436 2.59979625578436 2.59979625578436 3.12380631914321 3.56736478650805 2.59979625578436 3.20753853820288 2.59979625578436 2.59979625578436 2.59979625578436 2.59979625578436 2.59979625578436 2.59979625578436 2.59979625578436 2.59979625578436 2.59979625578436 2.59979625578436 2.59979625578436 2.59979625578436 3.0284462862932 2.59979625578436 2.59979625578436 2.59979625578436 3.43372965785074 2.59979625578436 2.59979625578436 3.27322924455616 2.59979625578436 2.59979625578436 2.85685819631722 3.0753039300318 3.09490341468928 3.02196137564689 2.59979625578436 2.59979625578436 2.59979625578436 2.59979625578436 3.13901363613911 2.59979625578436 2.59979625578436 3.10040922476677 2.59979625578436 2.59979625578436 2.59979625578436 2.59979625578436 3.13903998395891 3.67117148881194 2.59979625578436 2.59979625578436 2.59979625578436 2.59979625578436 2.59979625578436 3.18528064700602 3.28089785406808 2.59979625578436 2.59979625578436 2.59979625578436 2.59979625578436 2.59979625578436 3.27099546505006 3.12826845074903 2.59979625578436 3.20491354779203 2.59979625578436 2.59979625578436 2.59979625578436 2.59979625578436 3.15066378465705 2.59979625578436 3.13052693773863 2.59979625578436 2.59979625578436 2.59979625578436 3.48471841849718 2.59979625578436 2.59979625578436 2.59979625578436 2.59979625578436 2.59979625578436 2.59979625578436 2.59979625578436 2.59979625578436 2.59979625578436 2.59979625578436 2.59979625578436 2.59979625578436 2.59979625578436 2.59979625578436 3.17254904508025 3.0945433916009 3.22310506880101 2.59979625578436 2.59979625578436 2.59979625578436 2.59979625578436 2.59979625578436 2.59979625578436 2.59979625578436 3.39912989984874 2.59979625578436 2.59979625578436 2.59979625578436 2.59979625578436 2.59979625578436 2.59979625578436 2.59979625578436 3.14201754722178 2.59979625578436 2.59979625578436 3.21444532604007 3.05120239547897 2.59979625578436 2.59979625578436 3.10979399629646 3.02941578193738 3.09747954102011 3.41195457515195 2.59979625578436 3.50863035512316 2.59979625578436 3.50439436163838 2.59979625578436 3.25006177786541 2.59979625578436 2.59979625578436 2.59979625578436 2.59979625578436 3.11790825992549 2.59979625578436 2.59979625578436 2.59979625578436 3.18649476359596 2.59979625578436 2.59979625578436 2.59979625578436 3.20273864989596 2.59979625578436 2.59979625578436 2.59979625578436 2.59979625578436 3.05549889512908 2.59979625578436 2.59979625578436 3.08638207118581 2.59979625578436 3.50179941331691 2.59979625578436 2.59979625578436 2.59979625578436 2.59979625578436 3.43724552845874 2.59979625578436 3.14315768447763 2.59979625578436 2.59979625578436 2.59979625578436 2.59979625578436 2.59979625578436 2.59979625578436 2.59979625578436 3.17310155599223 2.59979625578436 2.59979625578436 2.59979625578436 2.59979625578436 3.61444306553731 2.59979625578436 2.59979625578436 3.38871823839132 2.59979625578436 3.08978059537946 3.15933867912396 4.20404627355598 2.59979625578436 2.59979625578436 2.59979625578436 2.59979625578436 3.22256664660478 2.59979625578436 2.59979625578436 3.47524811535511 2.59979625578436 2.59979625578436 2.59979625578436 2.59979625578436 2.59979625578436 2.59979625578436 3.34205936974101 2.59979625578436 2.59979625578436 2.59979625578436 2.59979625578436 3.15448378042256 3.45040100491848 3.16483281905453 3.43782853744042 3.12439282256448 3.68674262044617 2.59979625578436 2.59979625578436 3.81637726989775 2.59979625578436 2.59979625578436 2.59979625578436 2.59979625578436 3.17452592349132 3.08541878809132 2.59979625578436 3.03374484675826 2.59979625578436 3.14365100473681 2.59979625578436 2.59979625578436 2.59979625578436 2.59979625578436 2.59979625578436 2.59979625578436 2.59979625578436 2.59979625578436 3.13232547685039 2.59979625578436 2.59979625578436 2.59979625578436 2.59979625578436 2.59979625578436
Manes.09G131000.v6.1 7.03258959055862 7.10643817860298 5.7222246813704 6.64908665396753 6.40461056249949 6.19993867937073 6.64416616446738 6.39567027975526 5.77367185168224 6.3368366963892 6.50033286389184 6.66702847495847 5.9006759872329 5.7564243074248 6.6226088824225 6.08045258642369 7.07405860718281 6.11852994097138 6.84507018434656 6.56433927946585 6.60508710258506 6.74792605921252 5.96140108981257 6.80870175265719 6.99982418233592 6.29659127428287 6.97685166327828 6.75925690727528 6.65802776555048 6.39907427393473 6.67764152031761 6.33107472649177 5.37075684083652 6.46208478309947 7.03676337058107 6.42967409681789 6.62099544037906 6.29807974082097 6.34756039124452 6.1272287868677 5.99079465886476 6.75299262246732 5.97319453516248 6.7254444760122 6.92995452584239 6.30222357554477 6.18654183800519 6.3217507879927 6.4194445239308 6.03973080875078 5.79085888487531 6.46065221723954 5.73238951155572 6.29261585602659 5.6306820855318 5.11176398238914 6.58906272353784 5.63159617395706 6.68161771137545 6.04049570978867 6.78320675407492 6.43292099457187 6.50878856466442 5.50880681331723 7.02242413553729 6.63486355758839 6.47378972451768 6.00834177714876 6.14521466810259 6.48234426433628 5.96822676535137 6.43394833077733 6.53182935380314 5.36305375509599 4.96354976747314 5.34707435834958 6.56839053651059 6.05331007439959 5.97322318798744 6.70640280274075 5.69426052896026 6.61664508625864 6.47387362193742 5.39262035972939 6.27285624322783 6.09441887213399 7.03729569696171 6.1201540460205 6.07175225028779 5.69017560365522 7.01635787291798 6.50152340795733 6.06952691305016 6.42965360432673 2.59979625578436 6.58793269988387 5.86305734012275 6.62965937010639 5.62873102003015 6.39069337658035 6.40276173269515 6.0531141488807 6.28636180982152 5.7852088922472 6.38223026684978 6.9442433802099 5.78764566288589 6.619880683397 5.91660826225259 6.57818786995036 5.97116759972713 6.16698656989279 6.23530226522796 6.14040049139061 2.59979625578436 6.04040788455168 5.44880569477024 6.54578985305456 5.7402161450321 6.32824971093938 6.42588140742204 5.69028363655989 6.70780939448002 6.33486260288844 6.17472212863016 6.40230819284773 6.11329911617144 6.23766269820254 6.66582821472033 6.54526770097707 5.97757384198792 6.08951762706985 5.82787939396731 6.08556765704849 7.26111020355947 6.13431094663004 5.88575934226883 6.17879707493994 5.98984801218175 6.22376934212548 6.83616097899679 6.04067795522013 6.42083273064246 5.51478733065203 6.90993815810989 6.61646728426532 6.25440222122652 5.92897341067995 5.81182170642731 6.46902882030237 6.70000144739214 5.66810993740811 6.45885280902172 5.77998388463131 6.6738851342022 6.39921172457172 5.61448655050205 5.98625956671077 6.15640680151204 6.50715663684733 6.8122987011558 6.45278815377929 6.54829953432155 6.385919966935 6.37277554892343 6.81090678662753 5.45382460909342 6.27156245129786 6.05100434830062 5.97601529176346 6.1097490480601 6.09550184467286 6.71196406272716 5.40096106909245 7.25627338589185 6.65258315502992 6.14567629455171 6.60326048297398 5.79951248380987 2.59979625578436 6.97230909139239 6.03626257117231 6.60106978706767 6.49300496131168 6.57889952521125 6.56613494667387 6.64962572573672 7.00838573220357 6.5623156905969 6.61981068736734 7.81982339965769 5.74263345633933 6.25635040888817 6.27690817298217 5.41732398017346 6.19105675572748 6.32769775862288 6.57794202690131 6.58920231550247 6.18614600677726 6.23137569411157 6.63160304020171 6.2509476980725 6.10286260066467 5.17879289931608 6.59835597539377 6.48969011144535 5.57240301741061 6.26670776005109 5.15017661345681 6.31285110345349 6.24585054530438 5.31868428750245 5.40819553825894 5.78819381340995 5.81502411154899 6.11388280693564 5.94467687266389 6.39629973824018 6.07626174763846 5.61632115801653 5.90151349594182 5.40876740184361 5.79897344927536 5.95507061041374 6.06148591658027 5.9034565528042 6.00380899765176 5.41775509638884 5.53875904537278 6.50684708594785 6.02546606372783 5.78160842559156 6.02174982190764 5.64298485239335 5.46777464206147 5.73789326081506 4.89938117301574 6.41519081996746 5.43969686225392 6.51565388166633 6.38459016799104 5.42951530558604 6.33392222926754 5.18477321052132 5.98559328475952 5.61438582749572 5.18956015202425 6.02215736628074 5.91592580563466 6.26528411494699 6.68509475382282 5.15420352757367 6.30426162168099 4.89074868046941 5.835518841227 5.07827029939679 5.70691814131212 6.10098955612752 5.74380013940738 6.66475732799953 5.96420104084977 4.72592872549024 6.35549208531205 5.80676131966607 6.63382814668712 6.00004960133389 4.92332822780255 5.49178878637347 5.4082933044077 5.88432211613068 6.21207148389349 5.08454749729205 6.18426221497294 5.79130303567406 5.68653196995965 6.16425932824423 7.11875257968409 5.80047894455779 5.58450362394371 5.56368221273715 5.76698563202541 6.60248950190392 6.40634377953886 6.75453289941863 6.1626637577497 5.2642809746606 6.09361992113213 5.96921889893827 5.61248644524969 5.74948536174086 5.80151798875942 6.04212387943289 5.64886379754937 6.04967856209917 5.33812747050879 6.58275768817784 5.66997008265165 5.3810513681984 6.13441340270007 5.11289582701539 5.74086748409877 6.58050776480484 6.08380048401933 6.27809305203438 5.31512860168352 6.59015656139435 6.17810302401073 5.59138065274052 5.96502354916551 6.33300979838677 5.6312377008347 6.04370975408541 5.76207662559349 5.92934038733707 5.08615403246857 6.09303851549592 6.00185164799137 5.78646877673312 5.91669919541706 5.51710507319604 6.5118822071718 6.16888069786652 5.63181546295854 6.38731913606545 5.87872926914625 6.4472642123021 6.61699774071517 5.89850919491258 5.97077297044678 6.0449887391808 5.70136992067096 2.59979625578436 5.7014944622107 6.29957970493777 5.65580514097747 5.5127978948738 6.69417397311826 6.22524771647633 5.58037488053327 5.63004117892759 6.24496041229669 6.29571284622681 5.77898310149185 6.08289236241497 4.95153015915469 6.08994366154146 6.08671633027916 5.75788236987989 5.19633270122319 5.87985339931718 5.65643544396592 6.38650221915205 5.34511450514833 6.24221276755083 5.87618985090472 6.07300850240939 6.47742444970594 5.13729820327873 6.47910114755052 5.73427033915173 5.26839057461992 4.8121935939729 5.80547456294815 5.77630653471936 5.44208607740842 6.03587795832286 6.51386393534657 6.07877417757692 6.65489094461702 6.18554597021152 6.45471838421688 6.6600172582368 6.05376742980608 5.8968989423651 6.12671464584379 5.98533401586011 5.91721306697074 6.97527511511754 5.86838342203971 5.71626157462915 6.01790469514516 6.14187098249023 6.11605647388528 5.62122573886181 6.15628788667524 5.60159172474799 5.88707853591925 5.90165282910612 4.99587639023689 6.58067311669122 7.54475845129738 6.07410177272344 7.00735416103473 6.04940157095832 5.09033260165601 5.91466687721524 6.16940688925653 6.54377881276886 5.25241031393269 5.76173901171994 5.24209983591894 6.76354061337381 6.76724352051291 6.39128715045963 6.11399053158154 5.62489491819378 6.16305592836833 7.02514047374606 5.99781986506116 5.34186550734395 5.80776810023042 5.82487573483688 6.6468114122268 5.2557262930844 5.48642195207504 5.72226267116844 6.40636099949339 6.01802204270237 5.30455101167826 5.64403566318263 5.81051234603973 6.13373565158336 6.20040535350359 5.96809428494958 6.18682095374601 6.77558130829277 6.87393208301375 6.51629798169188 5.96939012425129 6.02336211022484 5.95974312064348 5.77352309315766 6.27854370365654 6.15994237456962 6.06209245538494 6.05548147968844 5.9898636903018 6.37018253497142 6.49755348119631 5.9157836667385 6.23879790850502 6.22955261344371 6.03600334389093 5.63042791045804 6.74175511918772 5.00025699897251 6.9923423443505 2.59979625578436 6.2887904437402 5.8087916450804 5.65040660415456 5.59805818625015 6.36656466174965 5.6289115682448 6.34267283146815 6.38034454218537 6.41601552553744 6.51516796316917 5.80226334197066 6.40983992333601 6.2233844823067 6.11998367072141 5.68877138081952 5.90251392349385 6.5144572497394 5.58418833988435 6.3901328469139 5.62646974915623 5.88007410872435 5.69107423954226 5.74997990332654 5.89514325328417 6.07955195329324 6.53047928455375 6.08225161853358 5.87866417435372 6.66880270739619 6.54886369829498 6.63608036166058 5.85570468739798 6.42388853267177 6.61821803969587 6.88996013764799 6.29106763895111 5.43154935669389 6.3811581025713 5.74186429661805 5.51813234665988 5.20669217163612 4.71111729911174 6.08588164494279 5.84863118669943 6.13522102395866 6.32442655204072 5.32966906900448 6.01516200285328 5.78066121381438 6.09057820279132 6.15627441266971 6.34705631502578 6.56296546094403 5.98376866039365 6.65637175172137 6.01716143586692 5.85777962140526 6.30819612965006 5.1416946861675 6.5417756634135 5.57621491297476 5.61046236703002 5.94732851853181 5.41176397981914 5.59077982301377 5.6167272653504 5.21984181090379 6.17377184345431 5.57416569870715 6.07436785434803 6.01147779179977 6.04665047979061 7.16813219742814 5.97088712374564 6.34603565004347 6.29247608218482 5.78154019333839 6.19641011283041 6.08540910855249 6.11102243745733 6.66086258671013 5.88722259689681 6.26927320309107 5.25377165114707 5.95120137483983 5.59238130391954 6.40679845998635 6.75493126007871 5.96539743162759 6.24441668890167 6.61465849717856 5.8599583634913 6.14969207216595 6.28484448392235 6.13953502385153 6.36863741310436 5.12178317843234 6.16336442384761 5.18312942912855 6.43779951689902 6.03257101212306 6.6725875926535 5.78833185205565 5.44716421756441 6.11289043038023 6.76871725237165 6.79932138682473 6.63861807967752 6.07603032481158 6.92715051218217 6.50900771748223 6.04671506368754 6.12123948335993 5.60902980635136 6.11703343103522 6.47338891501401 6.62255806007194 5.89440867807631 6.0025145384676 6.33200568807322 6.54067557795053 7.28372939477012 5.74842626883877 5.89822336901242 5.893072133136 7.03854632166741 6.34695098291618 6.34000181070326 6.39970195455746 7.34605233247982 5.9606553917678 5.81030212747515 5.45409551402468 6.66373328885535 6.08881244446054 6.73143862017922 5.93354353530458 5.79458703731146 6.25654493237864 5.77941366883502 6.25108238495681 7.28569045958212 6.38756119877594 6.69042717700255 5.86740098332446 6.96651256919533 6.45050669720138 6.60055134825861 6.14542331034699 5.27693284972004 5.69257553720902 6.16086073924157 6.69185446783099 5.97683146140101 6.10031515426573 6.51866624997131 6.92279285744612 6.6438576099032 6.26935886786113 6.50811247499341 6.1952917440883 6.74617316155106 6.39431586340407 6.29386419706949 6.61141297657395 6.37541208736563 7.02513505738452 5.72567805599832 2.59979625578436 6.70357997468805 6.38252894829206 6.72912721550715 6.1820001039066 6.00236880355616 6.47103055563691 6.04303029357111 6.80504814192965 7.38055018564168 2.59979625578436 7.22493149983965 6.89797990939672 6.20533532725241 5.63117779687551 6.47210226772944 5.83752392458145 6.18413283707155 6.73966733656805 4.87964051764886 6.58814635114479 5.45147283072295 5.86492870877209 6.23027106353414 4.64225278268391 6.07537593011141 6.05786217335646 6.2484307966999 7.0117902335575 6.71645029573529 6.95337460753799 6.4016853048381 6.50164963107392 7.07456252077093 5.96590100077606 6.56713492803042 5.31947102604052 5.88294000219569 6.28609307097323 6.46935866082719 5.66832519039415 6.92017536850287 6.51980616804266 6.70367515967354 6.4458198054285 6.00870088705443 6.32771404310725 5.90182029414244 6.19997767753662 6.78808091959885 6.45960108216556 6.05224811367875 5.74434870511999 6.01653143822659 5.58397337763529 5.96716602660495 6.119633212859 6.5097774224349 6.60444767934622 6.41760749344676 5.37014574971309 6.30331727207573 6.1617406457202 6.93698687999708 6.65338102116268 6.35313780953791 6.22207077971132 5.55547421344439 6.32922173625291 6.17064995199924 5.327801595328 7.12467257782049 6.03911861884822 5.50035941480492 6.02152993197401 6.13843794148371 6.25985228643427 5.77972419487035 6.33538946659513 5.82196406088166 6.50900109670796 6.28614808950425 6.1376712007024 5.96997643580175 6.52755325684325 6.78012233486034 6.50447555545936 5.96160295442509 6.46743221837332 6.30267932348698 6.18997826305348 6.07957655071449 5.3224017809055 6.505886241742 5.82947757696462 5.74917056546213 6.58114527695301 5.8190591929369 5.70139036161929 6.06128228558896 6.34593683255012 5.8367169831683 5.87251656883571 6.60057753494209 6.16332836673385 6.30850772774197 6.83996627300194 5.91151570248483 5.96204643642555 6.08700675438921 5.46783949751587 6.32251223246902 6.66841617604985 7.09055173435306 6.61383349898166 6.27982949393193 6.89107745101001 6.43789717432484 6.82211504658843 6.61107022597601 5.67565366427958 6.24753690871079 5.98977792454028 5.99802373159397 6.07450544004472 5.3492619941589 6.50851913511035 5.67662004479444 6.84523054070323 7.73307517167617 6.49782274141944 5.709069345561 6.19572203683281 6.97264400250666 7.02936750815773 6.04144621325467 6.08315870163382 6.03011219723668 6.31597005357687 7.01094754897843 6.05761056041733
Manes.09G131100.v6.1 4.96511062220955 4.12294770149171 4.45109907922615 4.55895908692314 4.26829661204843 4.95233944002431 4.82244127615827 3.72776375311705 4.91307838816141 4.03643567027412 5.47200958197013 5.60622618797517 4.53547771978807 4.79959751807212 5.61466388725354 6.24803035912734 6.00218914146947 5.05673170833259 4.19025221252293 5.49140330394428 6.22885259755621 6.35497416217764 4.40686430337045 4.81204565198095 5.61248086017797 5.57714359870849 5.6903791971137 5.04222019407174 4.41131441014984 3.95820998154749 5.28767651610447 6.01561838856796 4.53470872863372 4.59825399372167 5.1574056596783 5.65993840526959 5.69845576143272 4.90143072748901 4.89079863991738 5.41467545702252 5.65622230238934 5.74266993384277 4.58022657659151 4.37899251711219 4.53906548239374 5.24191595518531 5.43207144664754 4.95326520459424 3.51445194617031 5.28364947037945 5.25240009489633 5.371502649659 3.75398817394522 4.43652851339569 4.47327564609701 5.2259319768225 5.03188524009133 3.72763771818756 5.48932841467481 4.85497279496148 4.90980962415406 4.64903236342113 4.38879611683673 2.59979625578436 4.41323720793179 4.61503548420829 4.22783267513302 4.44843812809992 3.93764853686409 4.07461972269401 4.81794734407328 5.34228871609303 3.97670306405279 5.36305375509599 6.36759454527045 5.58068320476619 5.80415135432516 4.88637873366677 5.14161547873157 5.72190707193767 4.90782391430133 5.99123151651203 4.66257492502989 3.99780643507152 4.67896024049718 4.68656184688355 5.52048077937565 4.56432678298201 4.15322480137276 4.3804254860873 5.53502787833006 5.86970182092593 4.95469163275664 4.58519812521671 2.59979625578436 5.0041835695385 5.73552977460381 6.44331193988327 4.84842504277696 4.88251035732154 5.33070550107837 5.5105305045463 5.69669692387074 4.4980152319154 5.12862405186618 4.68339670798889 5.35194832702003 6.15271141428995 5.21359653134055 5.15971965290766 5.80946346682686 6.32874899053566 6.61579705369682 4.51424071057971 6.50626143573854 6.04040788455168 5.85812040542282 5.22502356834361 4.87978138744958 5.37647986112798 4.27300263405782 6.22811564682673 5.38970677792398 4.90681504668171 4.77148981289174 4.36233901704547 6.1808335434963 6.21595172488689 5.59481164135613 5.13101189265024 5.55637983354518 6.65197046714157 5.3918583610919 4.48911509012192 5.85036676473744 4.74112287551338 5.91481803256622 5.8398033774008 5.08281267484733 4.61749580910347 5.19062223642374 5.33335314232436 6.14032103070988 4.68221721469663 4.3279436431914 4.40501889051102 6.44072325405215 5.42578383523544 4.1673343304797 2.59979625578436 4.49299909182598 5.51846884670823 5.78221252056013 4.0475528573883 5.00255926748439 4.83404244853944 5.50827820213551 5.60392027755956 4.2322767231407 5.32004972238169 5.02135588055968 6.7954477831185 6.52193069762429 5.36488150306517 5.3790340977495 6.17436241388959 6.13296996552185 5.65807937767475 6.05100434830062 4.79052785317983 4.73309119594904 5.92321679459213 6.34088188412238 5.07943255530698 3.47017978033751 5.6281531371474 6.92784555649321 6.04358137774174 4.53457186003769 2.59979625578436 4.57395347021365 5.3829015124849 6.34593433721389 5.33518997878328 5.28399404066269 4.98733444199508 5.99938434730887 5.64276136115323 4.60962150433625 4.29488317595572 4.84797788714915 4.16468542086247 5.34206474065439 5.39895495006319 4.13929314089638 5.21965197968172 5.33017436545569 6.33858053959046 6.21434768639923 4.30729944190665 4.70265421236165 4.88809961017726 5.90445618929402 6.07771698721573 4.52911193068049 4.66585784344781 5.17234504857913 6.41492250017047 4.80594696395685 3.9184517134715 5.53321003149633 4.29698152893129 6.50638739920183 5.81364547995717 4.56000498991878 3.41156478748641 3.9724306003549 6.63161033963967 6.06718951564663 5.15292751193998 5.61632115801653 6.19569869430704 6.42761426446969 6.30166198703977 5.27514574498046 4.56517324874632 4.31843382324052 7.20616606035201 4.72669514704258 4.80459341304654 5.03824160014503 4.88768851608344 5.82379588380933 5.98990912484019 4.85075143742793 4.57059290128763 4.67137692233381 5.45701070574693 5.54238279428538 4.88864651551814 5.04899667876049 4.50131182707378 5.63533037725618 5.18283751816167 5.00114928536018 4.2799336362182 4.05928310922433 6.01153084792295 5.16270803856232 4.44007817029049 4.29065718767539 5.26259217093313 5.71741446717755 5.41151518731975 4.66660103986966 4.42095901778372 2.59979625578436 5.99057665354311 6.06330782814041 5.27119672209481 5.31854669665468 4.65580711477489 5.30393727520528 5.14903911005656 4.67358808648919 4.16082420641585 4.45712936084094 5.22389770377293 5.62293878083522 4.53314290254538 4.07174802202587 3.95429187897232 4.96325105539865 5.88102058263887 4.98324097729797 3.41181455865871 4.16768051692045 2.59979625578436 7.03750045385704 5.67334863766413 4.61871451766008 4.74271374891484 5.16091690568758 6.06943415433281 7.13383657582432 4.73786673064036 5.20295260140896 6.09361992113213 5.78559996607756 5.89723776352759 4.40793218502145 4.6946885984182 5.74391315990835 6.23985773039324 6.49846557778307 4.72676045757706 5.67947641621068 5.52028040775698 6.02952030330266 6.49439546799474 4.43110833077352 4.98040155214224 4.74109195510456 5.79641136554645 6.89758854481012 4.94185724192995 4.94421806263606 5.06961201338181 6.0629118006868 6.00538956776198 5.16170410861931 4.63532683073461 5.27194422715337 6.29464583436214 6.40231277760545 4.94288935082317 5.05685351097009 6.1210091597953 6.43758679181108 6.69773280655945 5.26024195889051 4.94559493365986 5.69959901376063 7.12638655722144 6.97985010497527 5.77741093991255 5.36350456206376 5.42219660402583 6.13843747613728 5.73154519891575 5.62124185784584 4.57446102489812 6.28297791613009 6.91870864107003 5.89344786065426 5.55128729076737 4.90937645656119 5.58711422220844 6.8787730483172 6.04322269988186 5.46707207655945 5.97506399145309 5.73466615395654 6.86321412004001 5.7829962582053 4.3103449889179 4.93015162087065 4.59787841639945 6.06023340487136 5.49681492406407 4.70507215152678 4.7940178060245 4.92073614050386 6.77982734136557 6.6645844337563 4.99137145923394 5.43047218604944 4.9192311303218 6.19475304161745 6.41858606847278 5.5940362350044 5.67303320424312 5.18813302201029 6.66876618773375 6.52978935850292 5.07196946958402 5.15926705001935 4.90932230393436 6.66886102114381 7.14637657406289 5.57658800735481 6.25418152518391 5.87930480724351 5.77512981024141 6.26483009179303 6.15999850813842 4.65483997991031 5.02659729994653 6.13898285355852 6.1005590234677 4.31532451990921 4.40068716848437 6.34716122908253 5.39435465104682 6.31281036935923 6.60702028914167 4.61076819736231 4.42916380657147 4.61539490570796 4.9181193550228 5.45442718617544 2.59979625578436 4.38254488010661 6.25817141309703 5.44422092105974 2.59979625578436 4.48354647171975 3.98124168831376 5.42794844328131 5.71433904375076 6.31497496504407 4.58108694327968 6.29657838756086 6.23992417954742 6.21677814016521 6.56016526222139 4.37183438362036 5.66978161342752 5.34421717593965 6.26847792211162 5.68416272193363 4.60726066612509 3.74660929560584 4.20004715637221 5.75328716809083 5.68640427917267 4.17579636364464 4.67721103811894 4.34322746085301 6.1197079453151 4.84123428967278 4.92983254831176 5.07571721364412 4.60732193948189 6.78600551416677 6.35551032200192 5.7497707094119 4.114250486793 4.22259564920708 5.8954835281217 6.04060051848029 4.8340821583359 5.19687634803607 5.5853800558892 5.86391689797488 5.97507794428715 4.48938754651966 4.65923374947497 4.01002037216815 6.16797677440036 6.2767047843607 6.25701370275349 4.37698290587156 4.77691364228542 6.22369502596883 6.24751941883064 4.28048370887181 5.07464339206868 5.49656357803235 5.71903580879119 6.10085499676174 4.72990959991062 5.76320713905781 5.46822226032446 5.52488632235552 6.19403200635459 5.00638886346257 4.25428728367342 4.796837395876 6.18680091954785 5.19789248788199 4.79629342473698 4.42472350334891 4.82046107892288 6.0654238409503 5.8486972457931 4.7852230421036 4.84278450503173 4.27858236044057 4.76643555321374 5.27481501235871 6.34815777460227 4.66265331329192 5.37626363973282 5.44515743864917 6.34616778791947 6.40502109554435 4.79011079475107 4.39652414680625 5.93393817921789 6.0848758338318 6.47312656957097 4.35041938193346 4.89397516471962 5.41953137271669 6.66446917723854 2.59979625578436 5.09428841340334 5.43372591386275 5.29776411160662 5.9869020429695 5.91987228312056 5.15627803484098 4.68875171605704 5.50950355240563 5.24845012003045 5.95080498732457 3.53954419752657 4.38627816225486 4.02344476662737 6.65118812132478 6.95264977477706 5.4569310465559 5.04091152377849 4.76246493806515 5.13856261758924 6.54314490998317 4.49877845988911 5.04534629333263 5.39486483343321 4.67364682292146 5.50156003757292 4.72169520376248 4.60395042457947 4.43001441737251 7.032071190023 6.26544829946905 5.04750013920609 4.69013027837043 6.31742296733212 6.15178006368439 5.96081391167956 4.44714574104419 4.60514704511584 3.91656481713282 5.94402318078209 6.40971445572462 4.89977420578011 3.79771147640099 4.83350687476557 5.49077512225583 5.22241073409427 3.5571088832189 4.51618087724091 4.10046203179392 6.01464718074801 6.1587335711235 5.58965049336713 5.17490608332263 5.94834283187386 5.41652545350094 4.96560341402052 4.6067047508699 4.43891467282894 4.4923400288279 5.64334886672075 6.4126054277619 4.39776565025525 4.66720664445413 5.48114270706389 5.76008392791083 5.56475137634229 4.3211608881522 4.50794081930454 4.95906812218061 5.44051974383726 5.90265817318775 4.69252977600355 6.53165067233495 5.11268897783115 5.3074777740222 4.64063799281514 3.57787170644851 4.53378246214001 3.09490341468928 6.01975617566052 5.66814762143357 6.01995732617977 5.09716251850802 5.34019007433008 6.01509647055227 5.57365317858872 4.74399541057762 5.01656381030215 5.3769411937489 5.97140969801343 6.02003045487311 6.20902061334975 4.4908997407806 5.07825531006054 4.65386298713517 5.37073799178429 5.4829157788648 4.69241594075646 4.69028008689005 4.18606335885253 5.10669203883028 5.57930530641541 4.97813446415542 3.61414121189432 4.91707491169191 6.05435983768969 5.66707724371652 4.45725587243501 5.13152559850499 5.83113246547804 5.62317900619718 5.48177531254079 4.55763654426969 5.1003482247605 5.92415208199181 7.1350317793037 6.84151218951467 5.19317413630917 4.75126445469023 4.62493721271462 6.13814485567063 6.42687963807923 4.76893832525406 4.48126031224167 5.02572850332997 6.64210072151953 5.34763235940942 5.31004259797162 4.68087199137485 5.78104424961321 4.90494329034494 5.45667075841334 4.49341570312388 4.02626341695266 4.48344017446927 5.61853444184171 5.05915629965552 4.9841179531767 4.26901880011362 4.5351836467228 4.98147420527033 6.48924824687045 4.42425574606926 4.43780699304006 4.98574003949392 4.99881263589147 6.06187795777774 4.9484396235858 4.85901635599342 3.65586713919034 6.42539569248954 6.78150313801003 5.45147283072295 4.50016438504584 4.96020116860324 5.09511601914233 5.84002156240133 4.52969930026213 4.63580883323195 4.66862794126734 5.05380651455044 5.93894624644941 4.78384054042836 4.83743844202498 4.54970444987771 6.10379924792439 6.37647262744524 5.08859045670934 3.78404001195677 4.8911084257173 6.03323793745944 5.66832519039415 4.78321682204247 4.91229593659842 4.53501372124181 4.58943937291864 4.57214100662129 4.76833276928156 3.93685923422374 4.04129764844827 3.44901952329009 6.08849892431095 6.7175417746526 4.49015783180138 5.30176707174314 4.35218213945995 4.27913665874054 4.86591659604994 4.73469220315642 4.41093093049151 4.74212582741934 5.5301060384242 5.17789161503554 4.74120872408866 5.2626379283187 5.09288183725411 5.94440963322587 5.59922037410244 3.83516092794187 3.99133476254339 5.37325073172936 6.55103624550955 2.59979625578436 5.03970066914306 5.50035941480492 5.46680709007916 6.02873700793134 5.50017005108041 4.67044474296267 4.09013134307423 4.31247155375561 6.14063626425442 5.56297103537732 4.70045264333103 4.27002598387198 4.74748517399387 6.12127582788235 6.48175855570328 5.38245742386121 5.83628217731395 5.33732879975198 6.9754078626579 6.53685022079362 4.95316091399111 3.95303294201769 6.38106984476113 5.74917056546213 5.81639192210016 5.09521262269906 3.49126360448332 4.22711414435838 5.01915856386124 5.38161105809796 4.35664308291446 3.75527279296354 4.97335040495453 5.39615103444723 6.27857304436553 4.34334864534233 4.80997848190018 5.69779603440679 5.8003790261474 5.00055228320798 5.57964873800849 4.94333254599059 4.40336489770596 6.64125948307891 5.03207035963309 2.59979625578436 3.88894099533287 4.00271596972388 6.18755805908401 6.42262058941587 4.69836497402956 4.76198790516331 5.47423355575442 5.4719573667134 5.95631622827407 4.19526361165132 4.31525946771916 3.22438648604129 4.80588664241734 4.06561174200313 3.71233198111385 5.67496827960701 2.59979625578436 6.50907665125805 5.87780099228563 4.57419527716922 4.75964995865336 5.56652304136791 6.33391903056384
Manes.09G131200.v6.1 6.06927011059906 4.67241184650992 4.23927033752799 6.06287818995474 4.26829661204843 6.27011510359126 3.92858594511074 4.2279875073369 3.49376837325421 2.59979625578436 4.82126195237205 4.82433569547442 4.36605455922773 3.44305187794855 4.13386566620745 6.50455927796407 4.42134335438774 4.58180910017937 3.27626599380655 3.52689480351742 6.58845118314696 6.69543059697004 4.40686430337045 4.58286155843677 3.14413877371066 4.65658363112381 3.93938502784833 3.20900055990681 5.52819649414464 3.34471773959398 5.80925801674118 8.27197377304101 3.96370742327693 4.3808250339591 2.59979625578436 5.76640965099755 4.29851119465621 3.64923550830888 4.89079863991738 5.47525672109997 7.3722277222774 6.00752576384004 4.36431903329253 7.20665250339732 3.44051830746251 6.26240726246008 4.94295612317128 4.19509937476731 3.51445194617031 3.53623203608649 6.75572383747435 6.79784668887687 4.19364833639163 5.4289336556004 4.24765733392016 7.1627155057605 4.75762811047796 4.4697306997593 3.50929109955559 3.35998747224409 4.25893962351384 4.74874985667644 4.13680311152607 5.50880681331723 3.38028800220858 4.71947871896304 4.45132881578392 3.76083040956131 5.23007438857187 3.66434419373759 4.69589217359899 5.19352216753408 3.97670306405279 4.68113159220027 2.59979625578436 6.47453096118405 7.21270920069388 4.12948081034605 6.74451862013114 3.31752771329381 4.6104786076812 7.5103277327169 3.17512532819144 3.72039019291801 3.30853211464194 5.09634687910121 5.68504068432848 3.9389760881058 4.48142465532244 3.64232470964442 5.32135722923905 4.57777599959854 3.32037428677871 5.30398319291616 5.6713578930303 3.17011221737183 3.90993786134241 5.75592976565723 4.69747465250764 5.25721682471179 2.59979625578436 4.27534890653973 4.45243663337684 5.16879144405361 5.89057866898297 3.61972585497088 3.62915824399066 8.21622077606089 3.51918818583208 3.6394512499023 3.88289879926788 4.13435387273992 7.52338985010674 3.92476114188559 6.50626143573854 2.59979625578436 7.07450720836087 4.93634759946383 3.85500889088999 4.18456821436852 2.59979625578436 4.8034414638859 4.41680539037944 3.58497213633413 4.38069208112977 3.52116708325194 4.93956872867058 5.66071930621183 2.59979625578436 5.13101189265024 3.19609879642221 5.80397553872309 4.88944850614538 3.77167773008559 5.21435738468832 4.54503116787365 7.98005412987334 6.09408273757065 4.72772112286028 4.49565610283801 3.65453234745754 6.77431611759069 6.10102697271959 4.7148224836368 3.59679035161629 2.59979625578436 5.47900898292648 8.71033074104005 5.27753070507048 6.46902882030237 4.08526611010474 5.75077802134149 5.45846293287231 4.83428981899648 4.85405689041191 6.88986283281689 3.52242163446846 6.87860419986921 4.48733103646555 4.66901894411565 3.72886965259009 5.93466622395286 8.25191734239367 4.34387286550974 3.94850285336736 3.49183502491586 5.99132578652528 5.78649789312489 2.59979625578436 3.8202779361678 3.73666685613292 6.182888186207 5.34364243728131 4.80151313206529 4.33310250314903 5.31317363415352 4.13311342640144 5.86088270827011 3.85850709734438 2.59979625578436 2.59979625578436 5.3829015124849 7.26609146649751 4.60152101093398 5.34134917781177 5.81510512948681 6.79337632743856 6.95405322118645 3.88918146347709 5.76744249719485 3.29524616250881 4.90623611728115 6.8849115279434 4.80739877933981 5.50587994610863 4.01220060360045 4.83442493975447 7.65651311550985 4.62807144601213 4.22376120672313 3.69283169022679 3.32419446547007 6.07807020834424 7.15624811078751 6.41720944058249 3.72392832156688 3.53313656870891 7.71865128287927 7.00758357565142 5.49037168265375 5.31540946260307 3.8324571021528 8.2051042470257 7.45456771217532 3.83666295095041 4.75595622046787 3.79905165967116 6.60660777714523 6.39629973824018 4.35335831798959 3.5131653356028 3.27218266265049 8.32032202091199 5.39710259211655 3.41103001416928 3.39145816204378 5.9034565528042 8.29524240221414 7.75883780557434 3.95041422900788 3.7907200031936 6.78867700461714 8.01561096389434 6.02174982190764 4.89485376153172 4.12369346514639 3.78369997009961 5.55893756595351 5.47547337752303 5.17360161219534 7.88609362167577 3.98947841516579 4.64036706306972 7.02902454646609 3.76972904016815 6.004669985295 4.31647621367309 5.98641675708106 7.38728820171153 4.00959847734421 6.48709348499431 3.23218886600296 4.47509976526871 5.56725083349659 4.43221597883914 7.52506991148466 2.59979625578436 7.06921864613676 6.92525034715133 4.47466510918865 8.25838575041326 6.16179434312375 6.33758723650616 6.54291293426636 4.40456782738838 8.20831439790923 5.14538887901114 4.77050221722326 5.2521856764633 4.44098655351472 5.99319153748515 3.95429187897232 5.2653206207854 7.35620377216738 3.80993039160671 5.32646706525807 3.24021384773122 7.66267552725394 7.72219808647072 6.53584629006111 4.70733534913593 3.87580723572066 3.71368014863504 5.41648346784171 6.84379011493738 3.96475472443537 4.35435177242611 3.43716273481212 7.20390006004878 7.50170203344932 4.25260010426066 4.40237933025346 3.70667846718073 8.32269821005979 4.86219618337079 3.87588028550127 4.42497235891159 3.86141827164865 6.8488848502491 6.30570065835487 4.81591037387278 4.51621031393093 3.27020841900006 7.65558086756796 6.70194404428563 4.99454773640845 6.0994221566646 3.96907504514623 6.4736207764365 6.10154609194802 4.70903145968992 4.57930919060717 3.19774625800259 6.35143069137314 4.74497281638233 3.78642220010149 4.27292191287345 4.04068063587489 7.37161128456096 4.70335917168752 5.04203113881781 3.34573460342168 3.73573165445255 6.68626374655072 6.0738660342698 4.22552752565609 4.34287252424225 5.12752414826335 5.54356023380213 4.30304237315679 4.35639068565717 4.17254616251494 6.28297791613009 7.00698629958844 6.49721420661107 5.06930744799664 4.8759115953477 4.42103653890399 5.84778515967662 7.33485816653519 4.30770493345304 4.54807081784639 4.41060784788035 6.88307435681579 6.89938284217201 4.07976581432053 6.54891718862006 3.63238902565073 7.80900272011768 5.31976681061145 5.14648849850552 3.69767045161778 4.49095375288385 7.47237676063482 5.9950820379062 4.07859791806296 5.23625721070447 4.71873589324525 6.48248119092305 8.72526872866896 4.82396988667721 5.0270955082291 5.51976858226452 8.20280243413966 6.25549839901717 4.19695890766279 5.2549520174847 4.65652744434901 8.16260902292373 5.57016639279614 3.55487327987091 5.20968838508081 3.80321908370672 3.4497260527321 6.55695318273405 8.47471725856584 4.01274687960503 5.66637259725966 4.02594597421259 6.13082881177586 5.50652778502423 4.00954610755781 7.33205834639917 3.60767739904696 7.52363309945794 8.03067838915673 4.46944764362324 5.15904180073993 3.64243183645726 4.02797903875605 5.78552519199949 5.53260901940399 6.32491642439857 5.21305027915354 6.50100142922768 6.33513874419303 4.24374262320084 4.10269059191421 3.90352720459635 8.70186132962882 7.91272672771717 4.63714155026437 5.97315081934517 3.8589781122172 7.39894110328527 8.71135213340593 4.28079282277433 5.05039618860093 3.9337798867736 6.79788327911765 8.38113544885802 5.41647762155355 5.14167403182683 4.14690825064044 5.94844023457538 6.66403963402434 3.8782200087698 5.02978518139039 2.59979625578436 7.02569290316689 6.85518796138721 3.88098045586475 4.57391303216029 3.08352688683135 7.25925812358989 7.47283355551012 4.0357668921639 4.17070497879464 6.17542999021698 8.54286087186181 5.37395939607635 5.11466786998796 5.75591584367628 4.16788371765541 6.27399785076374 5.53037448726252 3.94179678570651 4.71335683290848 3.43507825794058 5.11500550817982 5.84243322658661 5.76432855192767 4.37698290587156 3.61356183406947 6.99737862823855 5.37980893713444 5.11787471291438 4.86861545120893 3.94233965432729 7.64062661785779 5.08713682539203 5.22775114418542 4.61635401442569 3.60331710313577 4.79357374935501 5.04981607841444 4.25993586780208 6.00771861403899 2.59979625578436 6.98754934865306 4.36249108356059 5.46093294325653 4.95222437811211 3.81325512582008 8.07485538001527 6.64161138076253 4.86653471350228 4.15578150694273 3.81844012298296 3.65428894509629 6.78528106009884 4.46552890297856 4.60008419496742 5.32142874003919 3.15134302408755 6.70332544476077 7.04057543851092 3.94059545112726 5.62528145421547 2.59979625578436 5.95186849397802 6.08633051924848 2.59979625578436 2.59979625578436 2.59979625578436 6.48274241604294 2.59979625578436 3.76161359990107 3.25651977128008 4.96701241384586 4.47951121735229 7.65433012452754 4.26288277232779 5.98927316521678 4.67879999156566 6.57790419737028 6.51416097175879 5.3080195396092 5.66406279888653 3.77700890312273 6.28942004386748 6.47047314977009 3.62374438609181 7.11845431767071 2.59979625578436 6.6736183107104 4.5501756818411 4.06527615687636 5.81314850235845 3.11793268627682 6.4243077109665 7.85354354480718 4.72169520376248 4.54857627572513 2.59979625578436 8.16895782641569 4.89273721739428 3.44382243362458 5.8578848724447 3.71169974230701 6.6582057339222 4.96571203965653 4.17392445888183 5.42421669745163 3.37725547101701 7.90639897470837 3.78882188017709 6.6418531432829 3.97092145900255 2.59979625578436 5.06461018657918 6.95522309582622 3.4325387178651 6.29974557926414 3.42720419169766 7.30564866575366 4.44325990587649 4.79617363451547 3.78815434729946 3.45314808470526 5.29049946776016 8.55416401496105 4.38388026842305 6.33913813050132 6.2536369531006 4.67402079306695 7.60942304370811 3.9937534300386 4.18046583791539 3.13864089446275 6.37380596660998 8.35087567691038 4.75127310232055 6.15756769061494 3.2328387430116 6.44257211092328 7.51653947466658 4.41214750794648 6.48012294210008 3.83323305475365 6.52977871735749 4.13780128262432 4.48873618750086 6.39438188503507 4.40638878578712 4.52849288629916 7.61751460135634 7.27503579375701 4.81789639226665 4.55978967250782 4.43007380415305 6.52876214946058 4.74399541057762 4.42435522986681 4.9744498255628 3.20691983770591 4.92955875856661 8.69296326127059 4.36625372078749 4.62237165260186 3.93578000728084 5.4130435930588 6.737716641453 4.2009427633595 4.33083953239477 3.60066604531036 7.25053429570127 3.98978074833163 4.51426671122712 4.11126577366617 4.1521039100773 5.3560357007383 7.55669080028107 3.95540856618768 7.18076401023773 3.44951294888695 4.80036886585291 8.28758367821737 3.85308277363896 4.71282695880108 6.37939795900779 5.5307524998329 5.13499367208394 4.20433478037304 5.44715388207657 3.93970521812855 5.38669903450349 6.94644677311532 4.93309041737004 4.63660660576892 2.59979625578436 6.94114405424125 6.79045253072899 3.77381104378575 5.9846523214881 3.53056413452946 5.33512182101565 5.45667075841334 4.65721139415262 4.91562514335334 3.62159293703543 4.39401659295812 4.45747352866947 3.47469189890208 5.12337878191535 3.95439250155381 4.57565548536882 6.48924824687045 4.5630059322309 4.52490356230634 5.72440515974775 5.45077483181779 6.73915054514056 4.20482229605932 4.94218317904221 3.136598296543 9.17549979387391 6.6602349507662 4.40711821045092 5.06848707812692 5.13372749570113 4.421152439303 7.1440932640253 3.49200943256135 6.29555018282123 3.6382269395015 4.21448285622671 4.69303561069965 3.88060281162688 3.97274571856209 3.78005305080069 6.7648907434888 4.98810641511767 4.39565414980959 5.09091006079235 3.25006177786541 6.54879451476248 5.66832519039415 3.53608592051933 3.33322949980246 3.11790825992549 9.09208468351069 4.67496821850876 5.94268777550746 4.09495703329264 5.20436635074026 2.59979625578436 5.73884934862748 7.49655714421734 4.66224595231847 6.33338209777632 3.25257180805638 5.45754975385471 5.317094716652 5.62923085672675 4.03653832587842 3.28474754635573 4.58940816790069 5.04625283283066 3.92653410064859 3.54935227703353 3.35723464221939 5.50303466252019 6.43665337090519 5.16035253535937 4.23867587591997 2.59979625578436 5.67859222312273 6.23808933028928 4.52575542810401 4.79587404593374 4.79228556935476 5.19798017164725 7.57289649040521 4.95131807283188 5.3875564325279 3.95530122265723 4.85773496758135 4.35637714500501 5.00680250375064 5.26260705046467 6.18876340838466 6.72282438472959 5.30129315731595 5.09302536077404 5.25313575882273 5.30462667469674 5.29463735148875 7.3944786222568 5.09682907701711 5.18398575955644 4.40156041935613 4.83922577110168 7.59809578393178 4.36625650283796 3.73922672233274 4.90361516483531 5.61138074708617 5.79285687239806 4.35664308291446 3.12751666884428 3.53538582533427 6.10649053375653 4.97770195845779 3.51041138144057 5.262392252374 6.81115862800147 5.69805603692526 5.30723698931678 4.38550042224835 5.82171565111307 4.84824053157724 6.38647286894319 6.43581056457919 2.59979625578436 6.69786630841767 3.32166868968202 4.97152579489293 6.53354130668489 4.92250710485192 4.49121064882361 3.45824826314557 5.87692772302339 6.77372377367721 4.39966993744414 4.91480881284053 3.22438648604129 5.99427164558116 7.24943975120626 4.59254018120618 6.59103105883897 3.1167432246131 6.66028850442297 6.64664843040218 3.34529463786093 6.26554169685517 3.10496040724535 5.08934324792785
Manes.09G131300.v6.1 5.3334714300043 6.0690980274649 5.56277011465244 6.82542466456811 6.2635645192518 6.59074657541308 6.3331582312079 6.20944944592186 6.72104029710683 6.95480439744403 5.86842757458955 6.93194066859384 5.69320489399059 5.81286529111601 6.37358488208991 6.45984004894191 6.13090596537304 5.80721903688476 6.31346003607848 5.31091264058089 6.62153191591496 7.59336843545726 5.55880159564893 6.85818670605318 5.91695491496006 5.96524471987556 6.43527743187142 6.43127953692257 5.94442409836529 5.26425517024282 4.78216995761566 6.85389651396205 5.81238498483294 6.72842106293722 5.69544551611388 6.32987217427678 5.91905819688093 6.02647725049662 4.95719563579121 7.30465067397493 6.28343299432849 6.23057851045662 5.71286027532456 6.40657456710282 5.56516280318922 6.60215316042268 6.54902905426803 6.3217507879927 5.89170913410662 6.79413910411513 6.36701987390575 6.79784668887687 5.70971010265337 6.85754297678265 5.58660485123634 6.93650807595687 6.96641956569995 6.42198497685728 6.60960146131274 6.52067728198135 5.99814053401937 6.64439466221259 5.76875370647406 6.83854735850463 5.60393666100925 5.55185296303265 6.21935758056118 6.37749946990317 6.97014168019596 6.1175900379414 6.45557889945085 6.61675765059726 5.22925297098181 6.4348456154551 7.26371522685717 7.16828214476795 6.94548119438222 6.23262482177667 6.68564060660827 5.82415824072581 6.46246862935473 7.1500513501629 5.10871241764768 6.67956806897453 5.30578874886431 5.19361687053996 5.41990507908542 5.56983044840431 6.45118849780038 6.24985960023295 6.05806489227352 6.58415200867514 5.92903317333387 6.87784225115988 2.59979625578436 6.81466234872932 6.33563194251853 7.14167015079252 5.80985480554477 6.97502505217123 6.06481201391465 6.60044389915227 7.17659592425177 5.80289632325858 6.38223026684978 6.76682218325166 6.24840275725216 6.82225082724355 6.04569503993288 6.40632971229474 6.06953974503872 6.57760691087096 7.59183970993737 5.16061923839407 6.50626143573854 6.40823312121113 7.54193673388504 7.21929354451285 6.02910137039453 6.29129618419057 6.42588140742204 6.77280753418455 6.12991905963409 5.34350224939175 6.3418712762381 6.31179763263812 6.72300893106338 6.93871998073866 4.73248058554761 7.15330746888197 6.26253085000631 6.76373667585969 6.40304699882391 6.40798919695139 7.74221306618142 6.90095527177613 7.1339132977975 7.00797012889152 6.59759652461416 6.85480881684522 7.54192262091499 6.96915836475704 7.37075760055818 6.19398045542792 5.61546360214598 5.84673024829823 6.75329311655628 7.52297724855856 6.3344357897306 8.03252886730749 6.37213487292143 6.3344929951875 7.08795308218175 5.65721762503139 6.55523736612691 7.61962862680804 6.35370842663896 6.85854633609925 6.01434798078838 6.82742709267736 5.50768371939169 6.17190829096347 6.79929476221671 5.24022344963702 6.28719161032443 6.35493024953078 6.82999420745005 6.6519119379666 6.05100434830062 6.37563200485974 7.31762635313977 6.47326185562201 5.99531521066041 6.18951011190139 6.30608871396142 5.88507046805108 6.37662999118053 6.32280027138381 6.58485694901166 2.59979625578436 4.88301961096369 6.50008238447921 7.42436119540737 5.87965276864922 6.74087976742856 6.68774064110535 6.60778156193965 7.1358539268448 5.46116239503998 7.08113363161169 5.66946579621819 5.981669994581 7.09347189910112 6.74003593237093 5.9797373369874 7.24965039341795 6.64715800314011 7.3279882276094 7.06569415012494 6.20602194130561 6.7467691808078 6.48785715610082 6.95168619442282 7.32500895158836 6.83061731392785 6.955031764871 7.3656025953904 7.16933321156049 7.62515037937795 6.34227752176693 7.20503966657039 7.02411250718918 7.24275842946868 7.76942511911634 6.4408680738115 7.1133097721328 7.50155755882853 7.21426296292658 6.46794203231922 6.9559374692733 6.92495323646385 6.43934699190615 6.89794854647002 7.29685748811289 7.28717081682543 7.16809708876234 5.9034565528042 6.87092880188881 6.498641942842 6.32580757169072 6.27071047323156 7.53586937440732 7.11360060868504 6.58614960230465 7.12523177810265 6.90407706899821 6.3679623779858 6.36139941999672 7.49986540913953 6.81550107879489 7.46249630236095 6.61156031640644 6.67305941078098 7.53206302292251 6.65630878662749 7.45035503928277 7.28166885132258 7.04556639882159 7.94039844928656 6.72439161874092 6.37309509366395 6.2841229501879 6.37980491183229 6.9712098159212 6.63761548178916 7.4620310304737 5.07827029939679 7.15450828055425 6.94598965845754 6.97193184799029 7.9793831358885 7.03236182484474 6.62615519083888 7.07056895519022 7.44658877699383 7.31158695426752 6.89042182006683 6.54441861830559 7.05673820247827 6.24889201870653 6.93582539105277 6.56006610751166 6.562128667266 7.5106494040261 6.44743093023373 7.44499293227481 6.71799776196374 2.59979625578436 6.20166181986596 7.07618376420361 6.34645381085366 6.2587840200245 6.81264942545045 6.44336681740206 7.536492842036 6.3060450471954 7.04234517135809 6.66347663454802 6.38433554709508 6.96744631649479 5.92533304004904 6.93028305017553 7.04160971860246 7.15874030672258 7.11479039467226 6.41525013482058 6.47871704191531 7.12480399385663 6.61427321372961 6.77202870358902 6.54705845191214 6.97256846834553 6.76922596224871 6.49214414768384 6.14905585798983 6.27940027268488 7.07081466059446 5.74419266675581 6.87973003214928 6.22608832353562 6.64758478473433 6.29003503505347 6.11193820477045 6.42379111667008 6.65413565849196 6.39551278749293 6.80727542614821 6.82757138353242 6.32905755934675 6.527576374776 6.80840163353416 6.22106668790775 6.32033196493785 6.53619090051446 6.73334083930428 6.71617945530044 6.53899411028634 6.98115091118084 7.12075947430912 6.11701371644601 7.67198332974878 6.48240837845031 6.28297791613009 6.79186712636892 7.037480793418 7.25951632649851 6.29189294428828 6.64190722975497 7.23070421782159 7.34760792548216 6.86663923016416 6.9932602575601 6.45627890696725 7.05043946829894 7.04443585747756 6.9134803105657 6.80496214728696 5.95608012368458 7.31893520515248 6.91142364094477 6.3135966181228 6.55824972085117 6.62194654400692 7.46348453428841 7.04530446764975 6.69302313409139 6.83287604079837 6.9193889846381 7.13418260515893 7.22446000865061 6.66097433751349 7.98872776637999 6.77739536379979 6.99117865295078 7.62919014496848 7.11463250709033 6.52358073524265 6.18781098821298 6.50280196658605 7.0074423394968 6.27092327056532 6.17512695091216 6.04616564176646 5.98908225859245 6.55695318273405 8.0618832936888 5.91693919854162 6.80128987769778 6.74204027557304 7.11055025426336 6.73243402617315 6.08656051832888 7.59872838762826 6.61492221609688 6.73806128598801 7.51875277472215 6.25661380215919 6.77517718776711 6.64917046886931 6.66024720553954 7.28397001268934 5.53260901940399 7.89761985642349 6.85352764800865 6.41227949214621 6.11162538852593 7.156342636682 6.75650852607396 6.60811107261335 6.61114131604714 7.32221426934719 7.16548227007963 6.09943942410177 6.00962854056743 6.70029137816259 7.57714215716547 6.77590082338067 6.77821283826137 6.33640710312193 7.22636583763933 7.82443542714335 6.34187047398837 6.46599625168041 6.91066675983898 7.29840098761507 7.40995093754684 6.4214960383515 6.55987926535453 6.73642294107387 7.08173436287698 7.88595115104185 6.79840414019095 7.07419741903623 6.74689235081091 7.28148658640402 8.19795603042254 7.1630580626735 8.06314151733241 8.12467868798841 6.17046696033635 6.4794207997145 6.12864005504548 6.96806132317685 7.28774999679411 6.32777454354284 6.65707110127763 6.6099316708246 6.86707937239218 7.19616327309181 6.36550763765864 6.73510875007037 6.63625848254509 6.75746318787418 7.32680349084959 6.27961570932759 6.55153738972042 6.43660513339827 7.65751084537715 7.35902172182974 6.94948935631966 6.02964265206595 6.42754373506838 6.6577166135748 6.4295621338281 6.72471534076198 6.39804609076092 6.8166144401749 7.14453915375185 6.26698869188261 6.0774395116756 5.71020172230604 7.05709248200049 6.78546816178255 5.87003135028464 7.20734087181114 7.10536314979102 5.96918693612475 6.81640195593384 6.54956616932887 7.30328073791414 6.56002124505048 6.76819921814853 6.10206959234797 6.70285030110278 5.92709811659526 7.50105459211159 6.74202290173717 5.58231383961614 7.12362876594316 5.91266472483501 7.21111404383004 7.22423103107215 5.95215194192998 6.58636585115117 5.74751424806307 6.3824140938464 6.3811581025713 6.6702228286279 6.95755836039178 7.58898008679337 6.41639587507889 7.52260933105037 5.9368357287967 7.23892021839054 7.32421030196745 6.54495004587424 7.25145506359214 6.41629292966652 7.84889870631051 6.93923221084037 7.77854266147485 7.88293606240932 7.94252385571197 7.67790398337714 6.97289216462686 6.6736183107104 7.07912189783199 6.21818686129385 7.28933112732046 6.46551821718372 6.87325452901632 7.08403494259119 6.11930201177809 6.82950069862073 6.14393518484837 6.82546073856846 6.36199088074772 7.02192165201411 6.61152411655577 5.98997894774411 7.59429247123685 6.86659347546776 6.68312076627852 7.36611932818348 6.56522139686924 7.34816857086908 6.72015667189276 6.99168356956816 6.77005018783236 6.12573245199166 5.95468282667435 6.75677052275619 6.3253030549293 7.65063523144427 6.78333457953536 6.69774026811634 6.78707292266188 6.20741863111127 6.49237050084151 6.40662958588563 6.61378294699872 6.97846617406242 5.82696588920199 7.47746392179328 6.87154278898291 7.2328613480209 7.17630913064101 6.38402271580583 7.33875838555914 6.59157325506231 6.97532122061401 7.2910331840745 5.77025739452751 7.12242275579623 5.65922117626398 6.21645294776163 7.57133236420684 6.31942369455241 7.09034149650657 6.37446584540298 6.43779460860532 7.09055404623652 5.93807752625696 7.03846695252669 6.09898916075711 6.24685586869357 6.50165919155105 6.58485868572884 6.51666418798279 6.34172625261324 5.82997204242715 5.99872236964637 4.74399541057762 5.4990735600822 5.54120073980803 5.52957176604408 6.25809055051215 6.56789085717504 5.20284007408452 6.70752319378757 5.52117613272394 5.80933070234744 7.10791053060793 5.40084835887871 7.1713464397058 6.27500892703118 5.51507825687979 5.75424717553989 5.91342099419572 6.69142368607016 6.22292934063864 6.50172134448209 7.22381765891977 5.90791159418827 6.36249567866991 6.43245512349637 6.46722266934273 6.70514219706071 6.25879628299325 6.68967331233387 6.68674097544005 7.06611394716602 6.4870981537045 6.18015732953018 6.21964918451065 5.74299439059679 6.44299013452698 6.80477644249604 6.53289696162529 6.43288655854459 6.2841709881275 6.69366504247441 7.02049152154146 6.21000490843862 6.97436568522722 5.68536757645496 6.42124064716275 6.26497647261464 5.52847353059011 7.90083758900936 6.22952423759074 6.89808345643286 6.71925560894344 7.47094892649192 7.47000803627581 6.93305854878202 5.34673378255592 5.99159582542454 5.77286992313105 6.35117282871287 5.72440515974775 6.42875143200686 6.42953237171289 6.01651564899049 6.36947733813421 5.94527577701259 8.18210407750663 6.23803760069178 6.45081431452723 6.97956647911476 6.79179801028544 6.55992842565038 6.78257352569869 5.99098163102002 7.3360404272307 6.2397621326235 5.86258679630307 7.13145036016359 5.84257843654833 6.837512783704 5.2039140691697 6.51227026740829 5.83074258478787 6.22564048308717 6.20030693185507 5.91561721162242 7.5826659806433 2.59979625578436 5.96939939356119 7.10344826259373 5.80011914990782 7.41732549867239 6.00870088705443 6.73874649397772 6.29904793150363 7.11248982467631 6.44900616870267 6.8041728969039 5.61396393486084 6.62573927651941 6.5416896356085 6.69939317515924 5.55641183885272 5.82286626255795 6.21953973865072 6.79608906645961 6.84339874363067 7.32315464155929 6.84062889565922 6.76496430510772 6.00409584316607 6.2100577626037 6.69861832918665 6.7031857822876 6.03602248056295 6.36028383739468 6.17064995199924 6.91165287794138 5.43284111539091 6.70773750946656 6.314152850383 6.2426679503384 6.81833000677284 7.2620627675694 6.03300895156805 8.15969242398532 6.8981797160707 6.69481133147641 6.46349397818244 4.55443210104046 7.27234890054463 7.69832237340144 7.59739877048035 6.95514210814201 7.54258206645196 6.12310863609681 6.82791617469985 6.41545489864467 7.1980325391276 5.83788823679132 6.81705845684322 6.89860546836039 6.57869613323743 6.7454434522977 6.66858572179047 7.01022025432939 6.45694344895324 6.58047078084708 6.32501241716186 6.59531862548343 6.12579551545806 6.05203315009964 7.04820052697766 6.88037154747999 6.10869029433346 6.64031717107488 8.01418536705983 6.64800655506285 6.02685866902905 6.63338568544215 4.85230954746153 5.90675386786896 7.26812859325431 7.1515346474618 5.61088024143791 7.11964145439932 6.21704506028552 6.80264605672668 6.65059473199466 6.31491795517616 6.80940743985416 6.03826738514668 6.61490481467236 6.72685040875596 6.60794506490025 5.27379408418707 5.81971901378247 5.60139467374094 7.87401653600465 5.95057889295661 5.42686717921785 6.29506786293187 6.61163810621005 7.07216067625864 6.85889752024696 7.2150165879699 7.16259245794574 6.34861709486757
Manes.09G131400.v6.1 2.59979625578436 2.59979625578436 3.20665085371097 3.63410803335427 2.59979625578436 3.15536754223307 2.59979625578436 3.32387150818726 3.23690244174881 2.59979625578436 2.59979625578436 2.59979625578436 2.59979625578436 3.44305187794855 3.18275097244238 3.38469515100924 3.13614105965968 2.59979625578436 2.59979625578436 2.59979625578436 2.59979625578436 2.59979625578436 2.59979625578436 3.03555783025232 2.59979625578436 2.59979625578436 2.59979625578436 2.59979625578436 2.59979625578436 3.34471773959398 2.59979625578436 3.2385184270877 2.59979625578436 2.59979625578436 3.14570398518928 2.59979625578436 2.59979625578436 2.59979625578436 2.59979625578436 2.59979625578436 2.59979625578436 2.59979625578436 3.42762445997438 2.59979625578436 2.59979625578436 2.59979625578436 2.59979625578436 2.59979625578436 3.51445194617031 2.59979625578436 3.11136424535262 3.06715486812035 2.59979625578436 2.59979625578436 2.59979625578436 2.59979625578436 3.6109959391733 3.11439241586576 3.24813913044745 2.59979625578436 2.59979625578436 2.59979625578436 2.59979625578436 2.59979625578436 2.59979625578436 2.59979625578436 2.59979625578436 2.59979625578436 3.12093291120984 2.59979625578436 2.59979625578436 3.03420175286161 2.59979625578436 2.59979625578436 2.59979625578436 2.59979625578436 2.59979625578436 3.06039705082243 2.59979625578436 3.10989770956048 2.59979625578436 2.59979625578436 3.17512532819144 3.72039019291801 2.59979625578436 2.59979625578436 2.59979625578436 2.59979625578436 3.42980673317229 2.59979625578436 2.59979625578436 2.59979625578436 3.11194123837751 3.10301656909335 2.59979625578436 2.59979625578436 2.59979625578436 2.59979625578436 3.03047401906305 2.59979625578436 2.59979625578436 2.59979625578436 3.10904969198695 2.59979625578436 2.59979625578436 2.59979625578436 3.06791173847519 2.59979625578436 2.59979625578436 2.59979625578436 2.59979625578436 2.59979625578436 2.59979625578436 2.59979625578436 2.59979625578436 2.59979625578436 2.59979625578436 2.59979625578436 3.17519681097436 2.59979625578436 3.08797719378391 2.59979625578436 2.59979625578436 2.59979625578436 2.59979625578436 2.59979625578436 2.59979625578436 2.59979625578436 2.59979625578436 2.59979625578436 2.59979625578436 2.59979625578436 2.59979625578436 3.0891275296357 2.59979625578436 3.2005024480778 2.59979625578436 2.59979625578436 2.59979625578436 3.16073271291655 2.59979625578436 2.59979625578436 2.59979625578436 2.59979625578436 2.59979625578436 2.59979625578436 2.59979625578436 2.59979625578436 3.07277416937966 2.59979625578436 2.59979625578436 2.59979625578436 3.09669850574795 2.59979625578436 2.59979625578436 2.59979625578436 2.59979625578436 3.4487476336749 3.26880893046291 2.59979625578436 2.59979625578436 2.59979625578436 2.59979625578436 2.59979625578436 2.59979625578436 2.59979625578436 2.59979625578436 2.59979625578436 2.59979625578436 2.59979625578436 2.59979625578436 2.59979625578436 2.59979625578436 2.59979625578436 2.59979625578436 2.59979625578436 2.59979625578436 2.59979625578436 2.59979625578436 2.59979625578436 2.59979625578436 2.59979625578436 2.59979625578436 3.15566167985817 3.01860929541114 2.59979625578436 2.59979625578436 3.04936763595227 2.59979625578436 2.59979625578436 2.59979625578436 2.59979625578436 2.59979625578436 3.04160865887499 2.95967134658604 2.59979625578436 2.59979625578436 3.13848911460483 2.59979625578436 3.01337418459523 3.30082812140204 3.32419446547007 3.71345399818543 2.59979625578436 3.32619170863699 2.59979625578436 3.0725295882055 3.6721575975959 3.0737295239543 3.02986544421834 3.19875009976656 2.59979625578436 3.17888988534499 3.08019605297528 3.37140050762372 3.00967619553112 2.59979625578436 2.59979625578436 2.59979625578436 2.59979625578436 2.59979625578436 2.59979625578436 2.59979625578436 3.38008103418363 2.59979625578436 2.59979625578436 2.59979625578436 2.59979625578436 2.59979625578436 2.59979625578436 2.59979625578436 2.59979625578436 2.59979625578436 2.59979625578436 3.35832488643014 2.59979625578436 2.59979625578436 2.59979625578436 2.59979625578436 3.14997929703986 2.59979625578436 2.59979625578436 3.40715241739593 3.07492497937578 3.56341988191345 3.64798288640125 2.59979625578436 3.21070493893527 3.12024369940562 2.59979625578436 2.59979625578436 2.59979625578436 3.17623298287933 2.59979625578436 3.01582169102262 3.11671905717742 2.59979625578436 2.59979625578436 2.59979625578436 3.40954712367928 2.59979625578436 2.59979625578436 2.59979625578436 3.04994649852283 3.07878727232066 2.59979625578436 3.80440871900827 2.59979625578436 2.59979625578436 2.59979625578436 2.59979625578436 2.59979625578436 3.14632375028407 3.49534980656046 3.06864531641847 3.63936309198249 2.59979625578436 2.59979625578436 2.59979625578436 2.59979625578436 3.09920040061693 3.35219443992066 2.59979625578436 2.59979625578436 2.59979625578436 2.59979625578436 2.59979625578436 2.59979625578436 2.59979625578436 2.59979625578436 2.59979625578436 3.3970748603418 2.59979625578436 2.59979625578436 2.59979625578436 2.59979625578436 2.59979625578436 2.59979625578436 3.18590979373873 2.59979625578436 3.05906766596064 2.59979625578436 2.59979625578436 2.59979625578436 2.59979625578436 2.59979625578436 2.59979625578436 3.17618018401525 2.59979625578436 2.59979625578436 2.59979625578436 2.59979625578436 3.02411260142883 2.59979625578436 2.59979625578436 3.05910626361496 2.59979625578436 3.20827003153473 2.59979625578436 2.59979625578436 2.59979625578436 2.59979625578436 2.59979625578436 2.59979625578436 2.59979625578436 2.59979625578436 3.29274630253399 2.59979625578436 3.20150989367274 2.59979625578436 2.59979625578436 2.59979625578436 2.59979625578436 2.59979625578436 2.59979625578436 3.14223713453464 2.59979625578436 3.15767287045227 2.59979625578436 2.59979625578436 2.59979625578436 2.59979625578436 2.59979625578436 3.33517525269574 2.59979625578436 2.59979625578436 3.0961917105276 3.06942971940629 2.59979625578436 2.59979625578436 2.59979625578436 3.10020146374746 2.59979625578436 2.59979625578436 2.59979625578436 3.08587502403935 2.59979625578436 2.59979625578436 3.15022104454705 2.59979625578436 2.59979625578436 2.59979625578436 3.22380152582246 3.44044597459969 3.20913638165412 2.59979625578436 2.59979625578436 3.10996514328171 2.59979625578436 2.59979625578436 2.59979625578436 2.59979625578436 2.59979625578436 2.59979625578436 3.35883779744775 3.20409142510325 3.17264699689973 2.59979625578436 2.59979625578436 2.59979625578436 2.59979625578436 3.15073138801272 2.59979625578436 3.47693337962058 2.59979625578436 2.59979625578436 3.19947538049542 2.59979625578436 2.59979625578436 2.59979625578436 2.59979625578436 2.59979625578436 2.59979625578436 5.83052440245622 3.15110900783788 2.59979625578436 2.59979625578436 2.59979625578436 2.59979625578436 2.59979625578436 3.42512101143509 2.59979625578436 2.59979625578436 2.59979625578436 3.39758033565916 2.59979625578436 2.59979625578436 2.59979625578436 2.59979625578436 3.53155994928146 2.59979625578436 3.07195668903267 2.59979625578436 3.23107304392998 2.59979625578436 2.59979625578436 3.4519326062339 2.59979625578436 3.13125931646859 2.59979625578436 3.37279228920747 3.13708430358419 2.59979625578436 3.43006726886568 3.58986811839253 2.59979625578436 3.20605869871251 2.59979625578436 2.59979625578436 3.32153583160461 2.59979625578436 3.6767139055283 3.07202167120568 3.21735999960508 3.30108436898664 2.59979625578436 3.08920714372086 2.59979625578436 2.59979625578436 2.59979625578436 2.59979625578436 3.16827723233197 2.59979625578436 2.59979625578436 2.59979625578436 2.59979625578436 3.2656464759195 3.78379361415949 2.59979625578436 2.59979625578436 2.59979625578436 2.59979625578436 3.47810055175345 2.59979625578436 2.59979625578436 2.59979625578436 2.59979625578436 2.59979625578436 2.59979625578436 3.19755199553219 2.59979625578436 2.59979625578436 2.59979625578436 2.59979625578436 3.40388052538003 2.59979625578436 2.59979625578436 2.59979625578436 2.59979625578436 3.29873799986109 2.59979625578436 2.59979625578436 3.31394992493702 3.46981407879668 2.59979625578436 2.59979625578436 2.59979625578436 2.59979625578436 2.59979625578436 2.59979625578436 2.59979625578436 3.23299208811065 2.59979625578436 3.37541245998031 3.09344190010374 3.41604772664298 2.59979625578436 2.59979625578436 2.59979625578436 2.59979625578436 3.1553627006671 2.59979625578436 3.05152976655718 2.59979625578436 2.59979625578436 2.59979625578436 3.08735284545691 2.59979625578436 3.71897059537881 2.59979625578436 4.0174031331555 2.59979625578436 3.33126977399767 2.59979625578436 3.12701290025836 3.1505585915272 3.44589270512451 2.59979625578436 2.59979625578436 2.59979625578436 3.11486485550114 3.12404357264528 3.11545540883735 2.59979625578436 3.13899408145671 2.59979625578436 3.04736748769776 3.09168813019347 2.59979625578436 2.59979625578436 3.09055428047105 3.77229110497218 3.21993074199792 3.62112234937258 2.59979625578436 3.16031210264774 3.29901172108088 3.21395286454123 3.30442840010922 2.59979625578436 3.28720428082605 3.16296043660998 3.5571088832189 3.14717678469408 2.59979625578436 3.83474105676612 2.59979625578436 2.59979625578436 2.59979625578436 2.59979625578436 2.59979625578436 2.59979625578436 2.59979625578436 3.14192697751166 2.59979625578436 3.17879938663296 3.32869148150303 2.59979625578436 2.59979625578436 2.59979625578436 2.59979625578436 2.59979625578436 3.0284462862932 3.09463790016529 2.59979625578436 2.59979625578436 2.59979625578436 2.59979625578436 3.33659959047805 2.59979625578436 3.21960951687133 3.13403103541172 3.11190764297675 2.59979625578436 3.4492382492155 2.59979625578436 2.59979625578436 2.59979625578436 3.06791717975771 2.59979625578436 2.59979625578436 2.59979625578436 2.59979625578436 2.59979625578436 2.59979625578436 2.59979625578436 2.59979625578436 2.59979625578436 3.13903998395891 2.59979625578436 2.59979625578436 2.59979625578436 2.59979625578436 2.59979625578436 3.98665573556431 2.59979625578436 2.59979625578436 2.59979625578436 3.22990884353066 2.59979625578436 2.59979625578436 2.59979625578436 2.59979625578436 2.59979625578436 2.59979625578436 2.59979625578436 2.59979625578436 2.59979625578436 3.12478781716686 2.59979625578436 2.59979625578436 2.59979625578436 2.59979625578436 2.59979625578436 2.59979625578436 2.59979625578436 2.59979625578436 2.59979625578436 2.59979625578436 2.59979625578436 2.59979625578436 3.49579071812971 2.59979625578436 3.05399940778521 2.59979625578436 2.59979625578436 2.59979625578436 2.59979625578436 3.0640794104873 2.59979625578436 3.11863948399305 2.59979625578436 2.59979625578436 3.22310506880101 2.59979625578436 2.59979625578436 2.59979625578436 2.59979625578436 2.59979625578436 2.59979625578436 2.59979625578436 2.59979625578436 3.25815219576688 3.13092838849174 2.59979625578436 3.35469425889052 2.59979625578436 3.41035805204073 2.59979625578436 2.59979625578436 2.59979625578436 2.59979625578436 2.59979625578436 2.59979625578436 2.59979625578436 2.59979625578436 2.59979625578436 2.59979625578436 2.59979625578436 2.59979625578436 2.59979625578436 2.59979625578436 2.59979625578436 2.59979625578436 3.09452231295659 2.59979625578436 3.18142001825098 2.59979625578436 2.59979625578436 2.59979625578436 2.59979625578436 3.54481604786255 2.59979625578436 2.59979625578436 3.18649476359596 2.59979625578436 3.29644996195684 3.10899527952792 2.59979625578436 2.98900452407651 2.59979625578436 2.59979625578436 2.59979625578436 3.05549889512908 2.59979625578436 2.59979625578436 2.59979625578436 2.59979625578436 3.50179941331691 3.01265836496538 2.59979625578436 2.59979625578436 3.54042399501909 2.59979625578436 3.32729296405233 2.59979625578436 2.59979625578436 2.59979625578436 2.59979625578436 2.59979625578436 2.59979625578436 3.68000914401727 2.59979625578436 2.59979625578436 2.59979625578436 2.59979625578436 2.59979625578436 3.21892146666363 2.59979625578436 2.59979625578436 2.59979625578436 2.59979625578436 3.65836322027094 2.59979625578436 2.59979625578436 2.59979625578436 2.59979625578436 2.59979625578436 3.58683593692783 3.51193450945408 3.47394710612716 2.59979625578436 2.59979625578436 2.59979625578436 2.59979625578436 2.59979625578436 3.39802017770579 2.59979625578436 2.59979625578436 3.38629528969851 3.12751666884428 2.59979625578436 3.58508707760162 2.59979625578436 3.24895042512516 2.59979625578436 2.59979625578436 2.59979625578436 2.59979625578436 2.59979625578436 2.59979625578436 2.59979625578436 3.3537310595367 2.59979625578436 2.59979625578436 2.59979625578436 2.59979625578436 2.59979625578436 2.59979625578436 2.59979625578436 2.59979625578436 2.59979625578436 2.59979625578436 2.59979625578436 2.59979625578436 2.59979625578436 2.59979625578436 3.29381410174513 3.21951123834957 2.59979625578436 2.59979625578436 2.59979625578436 3.34875050887515 2.59979625578436 2.59979625578436 2.59979625578436 2.59979625578436 2.59979625578436
Manes.09G131500.v6.1 3.14683983215409 2.59979625578436 3.03047684732533 2.59979625578436 3.77170475060078 3.38078536465957 3.55539340064342 2.59979625578436 2.59979625578436 2.59979625578436 3.23734708650533 3.04561120384308 2.59979625578436 2.59979625578436 2.59979625578436 2.59979625578436 2.59979625578436 2.59979625578436 3.54809303130482 2.59979625578436 2.59979625578436 2.59979625578436 2.59979625578436 3.56007187972487 3.36517982117798 3.29982034827609 3.16295777007222 2.59979625578436 3.78836439742839 3.34471773959398 4.2095518786502 3.2385184270877 2.59979625578436 3.19522409136653 2.59979625578436 2.59979625578436 3.56670918754148 3.21447733758373 2.59979625578436 2.59979625578436 2.59979625578436 2.59979625578436 3.18911703177846 5.33890285395495 3.44051830746251 3.20086796870012 3.52617709414591 2.59979625578436 2.59979625578436 3.26766221655289 3.47693513194931 3.06715486812035 2.59979625578436 3.06059267461742 3.58452961246909 3.76180760438162 3.6109959391733 2.59979625578436 2.59979625578436 3.14040437654277 2.59979625578436 3.13655648183482 3.46883305524788 2.59979625578436 2.59979625578436 3.52897269545353 3.84012865035944 2.59979625578436 2.59979625578436 2.59979625578436 2.59979625578436 3.34668547899646 3.52011185534455 2.59979625578436 2.59979625578436 2.59979625578436 2.59979625578436 2.59979625578436 3.57044147755019 3.10989770956048 2.59979625578436 3.23212901003371 3.17512532819144 3.47624966748319 2.59979625578436 3.22543616017794 4.69317909459269 3.70564173509537 3.1906912113914 3.55480044490993 2.59979625578436 2.59979625578436 3.32037428677871 2.59979625578436 2.59979625578436 4.05595217140846 3.00717831127145 2.59979625578436 3.03047401906305 3.35353493771494 2.59979625578436 3.10849398345359 2.59979625578436 2.59979625578436 2.59979625578436 3.32834234306411 2.59979625578436 3.00944776328652 3.31666850209906 3.12799011821841 2.59979625578436 2.59979625578436 2.59979625578436 2.59979625578436 2.59979625578436 2.59979625578436 3.34666675568901 3.097772256188 2.59979625578436 2.59979625578436 2.59979625578436 2.59979625578436 3.58225755805724 2.59979625578436 3.34493637438906 2.59979625578436 2.59979625578436 2.59979625578436 2.59979625578436 3.37130380600997 3.61868305960293 3.74662764509982 2.59979625578436 3.28857685202619 2.59979625578436 3.44340296313251 3.23404875933684 2.59979625578436 3.11715769885859 2.59979625578436 3.35372006124426 2.59979625578436 3.06178703260991 2.59979625578436 3.46737055924807 3.44853243386928 3.57130530482096 3.38277700222404 3.26575909677216 2.59979625578436 3.5958917857355 3.17781093920006 3.09669850574795 3.10037248322062 3.59666499419307 3.41052235213113 2.59979625578436 3.02884003678921 2.59979625578436 2.59979625578436 3.17503269450207 3.04070355142447 2.59979625578436 2.59979625578436 2.59979625578436 2.59979625578436 4.03481240626194 3.41510177671445 2.59979625578436 3.31819734655646 3.59045007342481 2.59979625578436 3.34034589785326 3.06384658117584 3.59998890923774 3.79991564065168 2.59979625578436 3.32270141304433 2.59979625578436 2.59979625578436 3.30341058845383 2.59979625578436 3.20435226905395 2.9940602321428 3.94451506312688 3.50938787220478 3.57213588533216 3.23306554339514 3.36040777907706 3.03334130892695 3.29524616250881 2.59979625578436 3.69550203293633 3.04160865887499 3.39642989941761 3.57920140188002 3.09039111622633 3.77831734439766 3.11547170492856 2.59979625578436 3.79180362126009 3.32419446547007 2.59979625578436 3.04772504160026 3.32619170863699 2.59979625578436 3.53313656870891 2.59979625578436 3.0737295239543 3.02986544421834 3.44097522767948 3.32563966480586 3.4134412798777 2.59979625578436 3.04879652493302 3.17753729138824 2.59979625578436 3.51907024373083 2.59979625578436 2.59979625578436 2.59979625578436 3.07737644082094 3.55483529680617 3.05392758145134 3.41103001416928 3.70616435065227 2.59979625578436 3.35455894485225 2.59979625578436 3.14584555959347 3.34176463353204 3.25982382466975 3.49674835093757 2.59979625578436 3.13920880252861 2.59979625578436 3.05800329061214 2.59979625578436 2.59979625578436 2.59979625578436 3.24358690281098 3.42232468042162 2.59979625578436 2.59979625578436 2.59979625578436 2.59979625578436 3.72219487660684 2.59979625578436 2.59979625578436 2.59979625578436 2.59979625578436 2.59979625578436 3.17623298287933 2.59979625578436 3.01582169102262 3.11671905717742 2.59979625578436 2.59979625578436 3.36707522615221 2.59979625578436 2.59979625578436 3.15498124947046 2.59979625578436 3.373346376899 2.59979625578436 3.11512830171232 2.59979625578436 2.59979625578436 2.59979625578436 3.0751254337643 3.04165461401528 3.44779333810738 2.59979625578436 2.59979625578436 3.25999495487418 2.59979625578436 3.05448293938791 2.59979625578436 3.79793381884116 3.4935273524097 3.09920040061693 2.59979625578436 2.59979625578436 4.11392091160315 2.59979625578436 3.02532496867072 3.61318371689964 3.2866359024642 3.10157727781174 3.53456210212037 3.17749061347233 3.3970748603418 2.59979625578436 3.89707304632056 3.50842549389157 3.03747957287136 6.11151918720301 2.59979625578436 2.59979625578436 3.58401163972517 3.05906766596064 3.12883395539949 3.7414389757699 3.21057785747254 3.56674635887428 2.59979625578436 2.59979625578436 2.59979625578436 2.59979625578436 3.14562636105081 3.19008785338756 2.59979625578436 3.19774625800259 3.61588927876974 2.59979625578436 2.59979625578436 2.59979625578436 2.59979625578436 2.59979625578436 3.16981088905528 3.19446987617811 2.59979625578436 2.59979625578436 3.48210799648643 3.08982373625139 3.41198659639537 2.59979625578436 2.59979625578436 2.59979625578436 3.16658773388875 3.38617171524093 2.59979625578436 2.59979625578436 3.25434752792638 2.59979625578436 2.59979625578436 3.53563289237643 3.3839879457408 2.59979625578436 3.29403745424245 2.59979625578436 2.59979625578436 2.59979625578436 2.59979625578436 2.59979625578436 2.59979625578436 3.29842715226595 3.06942971940629 3.43349796729455 3.6251123192678 2.59979625578436 3.45815815575599 2.59979625578436 3.63688284357859 4.07389019521547 3.66732780932737 2.59979625578436 2.59979625578436 2.59979625578436 2.59979625578436 2.59979625578436 3.29631831669058 3.22380152582246 4.12309769938728 3.34338385331662 2.59979625578436 3.11937986360436 2.59979625578436 2.59979625578436 2.59979625578436 2.59979625578436 2.59979625578436 3.15037536408807 3.09519307076167 2.59979625578436 3.44837432885348 3.00618426518796 2.59979625578436 2.59979625578436 3.44977478267563 3.14481839600152 3.15073138801272 3.4076023698681 3.47693337962058 3.29333401168874 2.9813665940389 3.19947538049542 3.33065454872683 3.07415123844217 3.33541046017207 3.35812029621829 2.59979625578436 3.45810852995427 2.59979625578436 3.54359859920675 2.59979625578436 2.59979625578436 3.2362970167525 2.59979625578436 2.59979625578436 3.08059389465736 3.14919715036927 4.8022215463589 2.59979625578436 4.04962026514787 3.88815639471644 3.66411922568851 3.32860106906141 3.11933717459368 3.14391809079161 2.59979625578436 3.07195668903267 3.33632745006729 2.59979625578436 2.59979625578436 3.30034534379421 3.09650342821345 3.75016086611143 3.13125931646859 2.59979625578436 2.59979625578436 2.59979625578436 4.30115773173715 2.59979625578436 3.37256917773833 3.50203005288194 2.59979625578436 2.59979625578436 3.44261754966494 3.61037900404286 4.15482135276281 2.59979625578436 4.03931561929126 3.21735999960508 3.30108436898664 2.59979625578436 3.43964218646116 3.15604534493096 4.01002037216815 2.59979625578436 3.79979116337823 2.59979625578436 4.30920160203554 2.59979625578436 3.58442279894073 3.93487658450198 3.2656464759195 3.20412094079488 5.49656357803235 3.26967113465158 2.59979625578436 2.59979625578436 4.68694832973936 3.85494580305507 3.5181177796101 2.59979625578436 2.59979625578436 3.43532346854083 2.59979625578436 2.59979625578436 3.52125331557304 3.49795787344468 3.43856895038844 2.59979625578436 3.25910669545783 2.59979625578436 3.1089290264677 4.0038787903597 2.59979625578436 3.17231317506197 3.44069989855465 2.59979625578436 3.01490231394773 3.10712921319811 3.15134302408755 3.09151528685361 2.59979625578436 2.59979625578436 2.59979625578436 3.90571590500452 3.1782393393218 3.5895004728487 2.59979625578436 3.91357261789756 2.59979625578436 2.59979625578436 2.59979625578436 2.59979625578436 3.52086051291967 2.59979625578436 3.1553627006671 2.59979625578436 2.59979625578436 3.51372612606172 2.59979625578436 3.2027230823485 2.59979625578436 3.14868655853493 2.59979625578436 3.44342650184341 3.32965303865418 2.59979625578436 3.11976522407249 2.59979625578436 3.95237156371883 2.59979625578436 3.20229976147952 2.59979625578436 2.59979625578436 3.11793268627682 3.11486485550114 2.59979625578436 3.11545540883735 3.13896247932804 2.59979625578436 2.59979625578436 3.23026995721046 3.09168813019347 3.47961913918967 2.59979625578436 3.09055428047105 3.13561726277176 3.35646095424594 3.9014299356621 3.15282698057601 3.16031210264774 2.59979625578436 2.59979625578436 2.59979625578436 3.61372050619766 3.56316175631973 3.93939102616413 2.59979625578436 2.59979625578436 2.59979625578436 2.59979625578436 3.63146421946987 3.29025677866774 2.59979625578436 2.59979625578436 3.48037588270895 2.59979625578436 3.33697494199146 2.59979625578436 3.47289612489842 2.59979625578436 3.48794078037073 3.10937730926642 3.27177532694313 2.59979625578436 4.63794035180029 3.32506186180071 3.0284462862932 3.57562914998343 3.48815169625104 2.59979625578436 3.2492902597039 2.59979625578436 4.8386309382834 2.59979625578436 3.21960951687133 2.59979625578436 2.85685819631722 3.0753039300318 3.09490341468928 3.53091301288657 3.2004768242502 3.72313740150032 2.59979625578436 5.25878507086247 4.2987232311431 3.1839706467237 5.43846308275631 3.30430621313442 6.65916694892324 4.14329864046354 3.37185434725751 4.71782436636932 3.13903998395891 5.29215555101227 4.58409321107861 2.59979625578436 3.31465907983017 3.28117845314827 2.59979625578436 3.87596597040693 3.55447539391392 3.42251220363524 3.8322434301044 3.19337031441694 3.88623625463831 2.59979625578436 3.64747897367087 3.50532538546463 6.13371462690186 4.32401939267381 2.59979625578436 4.60093869080165 3.74953314786708 5.03132395243238 2.59979625578436 2.59979625578436 3.64429143936982 3.21175968271509 4.93985732450225 4.21480553750013 2.59979625578436 4.78700919817493 3.11624245650931 4.70771268195428 2.59979625578436 3.98548409007793 3.52897576788513 3.38020251553063 3.47520283733032 3.53056413452946 3.65108298856748 2.59979625578436 2.59979625578436 4.02626341695266 3.62159293703543 3.57943150067393 3.87343327725243 3.47469189890208 4.59682331837994 3.81971259407091 3.58640791717732 2.59979625578436 3.18330204680804 3.51082790168131 2.59979625578436 2.59979625578436 4.84957687518996 2.59979625578436 4.85901635599342 3.136598296543 2.59979625578436 4.88469961778285 2.59979625578436 3.6661895749198 3.170552578228 3.79526355007221 4.43248428602588 2.59979625578436 4.28027149165469 3.95318370538038 3.4742952044758 3.85359159153006 3.09747954102011 6.01816616418636 4.64073841745067 3.24766064870577 4.03299919194712 2.59979625578436 2.59979625578436 3.51194589800682 2.59979625578436 2.59979625578436 3.3686302546408 3.49341508298152 3.32868425701424 4.18507241187271 2.59979625578436 3.55337202861871 3.01607379670363 4.14713782646538 3.09477353892355 3.47295221299192 5.40642426401215 2.59979625578436 4.46559348963787 3.06332944846279 3.75271796694547 4.4184036263521 3.39845749303654 4.23866251735271 3.43488083141115 2.59979625578436 3.69603746055106 3.31013988848557 5.94096726404279 3.35723464221939 3.41790356109809 3.85690721464938 2.59979625578436 3.66836007527516 2.59979625578436 3.49552710710383 2.59979625578436 3.19378284176863 2.59979625578436 4.17830683294313 3.71937030295794 3.72521322644438 2.59979625578436 2.59979625578436 3.57524302608937 3.46890406481015 2.59979625578436 4.29750117352092 3.12901589028519 3.38871823839132 2.59979625578436 3.08978059537946 3.15933867912396 3.43229267361625 3.6772290110141 2.59979625578436 2.59979625578436 2.59979625578436 4.07237430689099 3.49119366410399 3.51820813889633 3.66422052447981 2.59979625578436 2.59979625578436 5.16370789973361 2.59979625578436 3.35328498908235 3.38629528969851 3.12751666884428 3.53538582533427 3.30313529149927 3.63309973265521 2.59979625578436 4.26987185809531 3.29759367244079 2.59979625578436 3.61931600101943 2.59979625578436 6.03710767101932 3.80587184726714 3.1359058019152 2.59979625578436 2.59979625578436 3.19153549401571 3.479467134794 3.46923753091554 3.58273082408704 3.08541878809132 4.56448830091478 2.59979625578436 3.48658342951114 4.16338170986749 2.59979625578436 6.30500106424243 3.6656788033668 2.59979625578436 2.59979625578436 3.33821626897538 7.34608856227536 4.1653346190444 3.87019450709065 3.55270442973838 3.12984163088293 4.50780009739831 4.26474552449985 4.39625072574258
Manes.09G131600.v6.1 2.59979625578436 4.12294770149171 3.03047684732533 3.85399867173188 2.59979625578436 2.59979625578436 2.59979625578436 4.46992387913416 2.59979625578436 2.59979625578436 2.59979625578436 3.22781498317095 3.32888032498958 3.44305187794855 2.59979625578436 2.59979625578436 3.97442481880855 4.58180910017937 2.59979625578436 3.52689480351742 3.2129912889402 3.71802382302551 3.13138655775315 3.93488696197521 3.14413877371066 2.59979625578436 3.82950817955246 3.64013835869225 3.78836439742839 2.59979625578436 2.59979625578436 3.6890929521727 3.40635991829517 2.59979625578436 2.59979625578436 2.59979625578436 3.83362333230266 3.64923550830888 3.27237941274458 2.59979625578436 2.59979625578436 4.15098203347303 2.59979625578436 3.76574463858324 2.59979625578436 2.59979625578436 2.59979625578436 3.92288365329397 4.21253651476974 2.59979625578436 2.59979625578436 3.80626145720838 3.1269057721942 3.5101337076775 2.59979625578436 2.59979625578436 3.91863515612942 3.11439241586576 4.34136801772509 2.59979625578436 2.59979625578436 3.51922507660927 3.5984555720394 2.59979625578436 2.59979625578436 3.14237346324655 2.59979625578436 3.76083040956131 3.12093291120984 2.59979625578436 2.59979625578436 3.55716693151637 2.59979625578436 2.59979625578436 2.59979625578436 2.59979625578436 3.85003373410979 3.61315024367804 3.57044147755019 2.59979625578436 2.59979625578436 3.83640379821994 3.17512532819144 3.82159636409266 2.59979625578436 3.22543616017794 3.77455229068277 3.39107561198341 2.59979625578436 2.59979625578436 2.59979625578436 3.90601320041306 3.47790506614349 2.59979625578436 2.59979625578436 4.6469170582252 2.59979625578436 3.69094858598147 3.20664689713645 3.2175151466054 2.59979625578436 2.59979625578436 3.47304370785199 2.59979625578436 2.59979625578436 2.59979625578436 3.06791173847519 3.41112097857933 3.31666850209906 2.59979625578436 2.59979625578436 2.59979625578436 2.59979625578436 3.27950361820524 2.59979625578436 2.59979625578436 2.59979625578436 4.56704101812582 3.85500889088999 2.59979625578436 2.59979625578436 2.59979625578436 3.09809346900321 2.59979625578436 3.34493637438906 2.59979625578436 2.59979625578436 2.59979625578436 2.59979625578436 2.59979625578436 2.59979625578436 2.59979625578436 3.32469701506341 4.21701356221684 2.59979625578436 2.59979625578436 2.59979625578436 3.08196755351891 3.92849303385097 3.38823800246194 3.65453234745754 3.30557079643847 3.06178703260991 2.59979625578436 3.10567645987634 2.59979625578436 2.59979625578436 3.05552170562978 2.59979625578436 2.59979625578436 2.59979625578436 2.59979625578436 3.09669850574795 2.59979625578436 2.59979625578436 3.89704827642037 2.59979625578436 3.5456740665038 3.07495913220232 3.11353869906184 2.59979625578436 3.04070355142447 3.13501077494869 2.59979625578436 3.39695909782473 2.59979625578436 2.59979625578436 3.41510177671445 2.59979625578436 2.59979625578436 2.59979625578436 2.59979625578436 3.12628544447371 2.59979625578436 3.59998890923774 3.06457845309048 2.59979625578436 3.48071335577149 3.08843871467039 2.59979625578436 2.59979625578436 2.59979625578436 4.72213811649948 3.15566167985817 2.59979625578436 3.34647505545364 3.57213588533216 3.83815824780461 3.14070663490831 3.45746685869567 2.59979625578436 2.59979625578436 2.59979625578436 3.04160865887499 2.59979625578436 3.29885691157333 2.59979625578436 3.13848911460483 2.59979625578436 3.80906985187642 3.45430755514463 2.59979625578436 2.59979625578436 3.58610308529756 2.59979625578436 3.47906877077808 2.59979625578436 2.59979625578436 3.97530370431332 3.02986544421834 2.59979625578436 2.59979625578436 2.59979625578436 3.42444996502386 4.14962562660253 3.00967619553112 2.59979625578436 2.59979625578436 4.54549579850851 4.64551198212417 2.59979625578436 2.59979625578436 2.59979625578436 3.85008759048063 4.03994574730643 3.16305146276653 2.59979625578436 2.59979625578436 5.41775509638884 3.67347537460116 3.0312983665093 4.59450683265699 2.59979625578436 2.59979625578436 3.77982693465879 3.12874083925188 2.59979625578436 3.43823763246653 3.43218861185877 4.09726286619921 2.59979625578436 2.59979625578436 2.59979625578436 4.11249792924364 3.56341988191345 4.20907845683951 3.17150791081674 3.45753213759342 4.69237435389457 3.79255463593721 2.59979625578436 2.59979625578436 3.17623298287933 5.26250116579416 3.74987951151849 3.61792181462924 2.59979625578436 2.59979625578436 4.16829318121095 3.730857914079 2.59979625578436 2.59979625578436 2.59979625578436 4.39857995621309 3.07878727232066 2.59979625578436 2.59979625578436 3.17356662868593 4.35280963123044 3.415894803482 2.59979625578436 2.59979625578436 2.59979625578436 4.95600584493021 3.52565598760109 3.73395067132373 2.59979625578436 2.59979625578436 2.59979625578436 3.68612898194097 3.79474649627712 3.13480110438984 2.59979625578436 2.59979625578436 3.5859747586968 3.19944276628065 2.59979625578436 2.59979625578436 2.59979625578436 3.07327005296684 3.41150002700353 3.06398032907695 2.59979625578436 3.19546030758457 3.50842549389157 3.73289463375541 2.59979625578436 2.59979625578436 2.59979625578436 3.45614966072342 4.0656012116129 2.59979625578436 2.59979625578436 2.59979625578436 4.13506596469816 3.79469870865205 3.36089001473455 2.59979625578436 2.59979625578436 3.36724785466784 4.36694592534692 2.59979625578436 2.59979625578436 2.59979625578436 3.50591962117144 3.38883758703688 3.18526268121318 2.59979625578436 2.59979625578436 2.59979625578436 3.6159717350813 2.59979625578436 2.59979625578436 3.11444189945037 3.67569983636409 3.26580903861444 2.59979625578436 3.08857273903009 3.44479857084641 3.39636825993239 3.38617171524093 2.59979625578436 2.59979625578436 2.59979625578436 3.40086540681077 3.36253590573726 2.59979625578436 2.59979625578436 2.59979625578436 3.44610527326197 4.07742224444578 2.59979625578436 2.59979625578436 2.59979625578436 4.92082762114327 2.59979625578436 3.0961917105276 3.06942971940629 2.59979625578436 3.40050620406403 3.52181474650389 2.59979625578436 2.59979625578436 2.59979625578436 2.59979625578436 4.00832722349329 2.59979625578436 3.24897275233119 2.59979625578436 3.55151856183859 3.40627964740502 2.59979625578436 2.59979625578436 3.19836810956745 3.03225364507438 3.55233862809673 3.490403922 2.59979625578436 3.15779812644779 3.70128163420346 4.42155230057209 3.12381515159364 3.80321908370672 2.59979625578436 3.35883779744775 3.02864738326235 3.84970202500361 2.59979625578436 2.59979625578436 2.59979625578436 2.59979625578436 4.25955327366808 3.4076023698681 2.59979625578436 3.29333401168874 3.13786835974162 4.12571648205588 3.33065454872683 2.59979625578436 2.59979625578436 4.49096732374412 2.59979625578436 2.59979625578436 2.59979625578436 2.59979625578436 2.59979625578436 2.59979625578436 2.59979625578436 2.59979625578436 2.59979625578436 3.65612034740921 3.67985052110231 2.59979625578436 2.59979625578436 2.59979625578436 2.59979625578436 3.8201230699138 2.59979625578436 2.59979625578436 3.14391809079161 3.27040979766199 2.59979625578436 2.59979625578436 3.04794204847268 2.59979625578436 3.69209890104218 3.29886172274126 2.59979625578436 2.59979625578436 2.59979625578436 3.04961902926352 3.35537022837668 2.59979625578436 2.59979625578436 3.04948717202689 3.85652900328212 3.63524919302644 3.05543704798616 2.59979625578436 3.32153583160461 3.32182210435295 4.03244495800774 3.07202167120568 2.59979625578436 2.59979625578436 2.59979625578436 3.43964218646116 2.59979625578436 2.59979625578436 2.59979625578436 3.30569620533089 2.59979625578436 3.36314563101168 2.59979625578436 2.59979625578436 3.99010755910696 2.59979625578436 2.59979625578436 2.59979625578436 2.59979625578436 3.26490597460946 2.59979625578436 2.59979625578436 2.59979625578436 2.59979625578436 2.59979625578436 3.75105557019103 4.81059179815985 2.59979625578436 2.59979625578436 3.97834542545251 3.85101636034392 2.59979625578436 2.59979625578436 2.59979625578436 4.72604651567868 4.07060484097967 2.59979625578436 2.59979625578436 3.84900702269191 2.59979625578436 2.59979625578436 3.87508178928827 3.46981407879668 2.59979625578436 2.59979625578436 3.22831015235155 3.94059545112726 3.23307136903005 2.59979625578436 3.1782393393218 3.83802065190376 4.35041938193346 3.15150067151979 2.59979625578436 3.41604772664298 2.59979625578436 3.76161359990107 3.25651977128008 2.59979625578436 3.55071511297521 4.93935857156845 2.59979625578436 3.51372612606172 2.59979625578436 3.2027230823485 3.28610162710445 2.59979625578436 2.59979625578436 4.39510104592259 3.32965303865418 2.59979625578436 4.592964986917 2.59979625578436 2.59979625578436 2.59979625578436 2.59979625578436 4.1379321892826 2.59979625578436 2.59979625578436 2.59979625578436 3.49823486347591 3.11545540883735 2.59979625578436 3.13899408145671 2.59979625578436 3.48460042308814 3.94820647839661 2.59979625578436 2.59979625578436 3.29056662479942 3.87765682554421 3.56952244699675 3.1975645660093 2.59979625578436 2.59979625578436 3.69007444965449 3.87095900324649 3.97092145900255 2.59979625578436 2.59979625578436 4.21443763639494 3.93089668139833 2.59979625578436 2.59979625578436 3.23124158278061 3.4978365852273 2.59979625578436 2.59979625578436 2.59979625578436 2.59979625578436 3.59600033080899 2.59979625578436 2.59979625578436 2.59979625578436 2.59979625578436 4.85972325403489 3.10937730926642 2.59979625578436 3.35753510202584 2.59979625578436 2.59979625578436 2.59979625578436 6.01908474825307 3.2328387430116 2.59979625578436 3.96341306426385 3.64375553407151 2.59979625578436 2.59979625578436 2.59979625578436 3.76896098642364 2.96285904255512 3.2692901765405 2.59979625578436 3.69429283629582 2.59979625578436 3.47843854242518 4.09181245676974 3.45055086810467 2.59979625578436 2.59979625578436 2.59979625578436 3.79751102332245 2.59979625578436 2.59979625578436 3.14894040553398 2.59979625578436 2.59979625578436 2.59979625578436 2.59979625578436 2.59979625578436 3.31465907983017 3.43056747566856 3.1066138352018 2.59979625578436 2.59979625578436 3.60091484347649 4.03002389559341 2.59979625578436 2.59979625578436 2.59979625578436 3.27099546505006 4.45725587243501 2.59979625578436 4.32401939267381 2.59979625578436 4.39206573500029 3.63333843188727 2.59979625578436 3.15066378465705 2.59979625578436 3.13052693773863 3.03412909987516 3.68487892531134 2.59979625578436 3.23035530106182 3.37017545708318 3.11624245650931 2.59979625578436 2.59979625578436 3.23836589690278 3.52897576788513 3.77381104378575 3.66416623449122 2.59979625578436 2.59979625578436 2.59979625578436 4.14076546407845 4.31591363686569 2.59979625578436 3.17254904508025 3.0945433916009 4.18137640787961 2.59979625578436 2.59979625578436 4.11915002610035 2.59979625578436 3.41956127694051 2.59979625578436 2.59979625578436 2.59979625578436 4.02594991451093 3.76244400185774 2.59979625578436 2.59979625578436 2.59979625578436 2.59979625578436 2.59979625578436 3.14201754722178 3.170552578228 2.59979625578436 3.46270972026923 3.37547122358886 3.13258002656255 2.59979625578436 2.59979625578436 3.02941578193738 3.96314819633817 2.59979625578436 3.5720670294192 3.50863035512316 3.26160885265144 3.1277135856963 3.09452231295659 3.25006177786541 3.41695097319566 2.59979625578436 2.59979625578436 2.59979625578436 3.11790825992549 4.01219994262384 3.3444210447866 3.0324307448167 4.43320452716322 3.34267066795857 2.59979625578436 2.59979625578436 2.59979625578436 2.98900452407651 3.50979356917955 2.59979625578436 2.59979625578436 3.05549889512908 2.59979625578436 2.59979625578436 2.59979625578436 3.11870604035815 4.1733537671966 3.80707758114523 2.59979625578436 2.59979625578436 3.27070239318665 3.56247340105491 2.59979625578436 3.14315768447763 2.59979625578436 2.59979625578436 2.59979625578436 4.88965839170013 2.59979625578436 2.59979625578436 2.59979625578436 3.72521322644438 3.14301693326046 3.92616548218086 2.59979625578436 3.46890406481015 3.61444306553731 2.59979625578436 3.64140864338203 2.59979625578436 2.59979625578436 3.08978059537946 4.20489095776479 4.00553713877279 2.59979625578436 3.89949653170754 3.10048140825537 3.06152639500709 5.31773168409808 2.59979625578436 2.59979625578436 3.2235071789958 2.59979625578436 3.33144589813899 3.39802017770579 2.59979625578436 4.0607334142174 3.55735590474518 2.59979625578436 2.59979625578436 2.59979625578436 3.20476569301684 2.59979625578436 2.59979625578436 4.17314040347381 3.16483281905453 4.11862787536326 5.21199822000592 4.40682532679928 2.59979625578436 2.59979625578436 3.74177503548414 2.59979625578436 3.19153549401571 2.59979625578436 3.21916247304854 4.77361229354002 4.37530630418476 2.59979625578436 3.34591117683446 3.23170429409391 4.24003780694579 3.61912613435165 2.59979625578436 2.59979625578436 3.09288309947995 2.59979625578436 3.20487193917224 3.90291938238005 2.59979625578436 3.13232547685039 3.42867474697291 4.12663141229212 2.59979625578436 2.59979625578436 3.12790887429037
Manes.09G131700.v6.1 3.36893467607003 3.70064765159346 3.03047684732533 2.59979625578436 2.59979625578436 2.59979625578436 3.15816018115106 2.59979625578436 2.59979625578436 3.53020872524022 2.59979625578436 2.59979625578436 3.73534509664815 2.59979625578436 2.59979625578436 2.59979625578436 2.59979625578436 2.59979625578436 2.59979625578436 2.59979625578436 2.59979625578436 2.59979625578436 3.13138655775315 2.59979625578436 2.59979625578436 3.29982034827609 3.7059866091091 2.59979625578436 2.59979625578436 3.12942703094249 2.59979625578436 3.49600148751274 2.59979625578436 2.59979625578436 2.59979625578436 2.59979625578436 4.29851119465621 2.59979625578436 2.59979625578436 2.59979625578436 2.59979625578436 3.23286364701414 2.59979625578436 3.76574463858324 2.59979625578436 2.59979625578436 3.52617709414591 2.59979625578436 2.59979625578436 2.59979625578436 2.59979625578436 3.62754700466668 2.59979625578436 2.59979625578436 2.59979625578436 2.59979625578436 3.91863515612942 2.59979625578436 2.59979625578436 2.59979625578436 2.59979625578436 3.13655648183482 2.59979625578436 2.59979625578436 2.59979625578436 2.59979625578436 3.39839961501261 2.59979625578436 2.59979625578436 2.59979625578436 2.59979625578436 3.93097486556054 3.88098319609106 2.59979625578436 2.59979625578436 2.59979625578436 3.33639421091845 3.50975638980862 2.59979625578436 2.59979625578436 2.59979625578436 2.59979625578436 2.59979625578436 3.31900261704314 2.59979625578436 2.59979625578436 4.7963612066024 2.59979625578436 2.59979625578436 2.59979625578436 2.59979625578436 3.67786292960522 4.07870230769258 3.30794006058808 2.59979625578436 2.59979625578436 2.59979625578436 3.32365439216886 3.03047401906305 3.03824441707797 2.59979625578436 3.10849398345359 3.31634635312898 2.59979625578436 2.59979625578436 2.59979625578436 2.59979625578436 3.41112097857933 2.59979625578436 2.59979625578436 3.09842035462182 2.59979625578436 2.59979625578436 2.59979625578436 2.59979625578436 2.59979625578436 2.59979625578436 4.11215830973098 3.40831739229295 2.59979625578436 2.59979625578436 2.59979625578436 3.09809346900321 2.59979625578436 3.34493637438906 2.59979625578436 2.59979625578436 3.46370293381128 2.59979625578436 2.59979625578436 2.59979625578436 2.59979625578436 3.0212344291614 2.59979625578436 2.59979625578436 2.59979625578436 2.59979625578436 3.42743776871339 2.59979625578436 3.16073271291655 2.59979625578436 2.59979625578436 3.06178703260991 2.59979625578436 2.59979625578436 2.59979625578436 2.59979625578436 3.24166522631322 3.26575909677216 2.59979625578436 3.18241641221583 3.17781093920006 3.29913367952584 3.10037248322062 2.59979625578436 3.07194257290571 2.59979625578436 2.59979625578436 3.07495913220232 3.11353869906184 3.17503269450207 2.59979625578436 3.13501077494869 2.59979625578436 2.59979625578436 2.59979625578436 2.59979625578436 3.26838519696305 2.59979625578436 3.31819734655646 2.59979625578436 2.59979625578436 3.12628544447371 2.59979625578436 3.47017978033751 2.59979625578436 2.59979625578436 3.32270141304433 3.08843871467039 2.59979625578436 3.00869623363141 3.04244381450743 3.20435226905395 3.27853162965225 3.19004403745022 2.59979625578436 2.59979625578436 2.59979625578436 2.59979625578436 2.59979625578436 2.59979625578436 3.21599979350751 2.59979625578436 3.74313883194286 2.59979625578436 3.17241119288935 2.59979625578436 2.59979625578436 5.00516634077904 3.31135537628347 3.0979139950087 2.59979625578436 2.59979625578436 3.67626005406393 2.59979625578436 2.59979625578436 2.59979625578436 2.59979625578436 3.97530370431332 2.59979625578436 2.59979625578436 2.59979625578436 3.4134412798777 3.65527557658377 3.04879652493302 4.07365571700846 3.10108304697002 2.59979625578436 2.59979625578436 3.4427930809436 2.59979625578436 2.59979625578436 2.59979625578436 3.92115063075171 3.53258534326127 3.16305146276653 2.59979625578436 2.59979625578436 2.59979625578436 2.59979625578436 3.71753787324902 3.06852274975295 2.59979625578436 4.78989122875008 3.13920880252861 3.12874083925188 2.59979625578436 3.43823763246653 3.43218861185877 3.80239036811738 3.24358690281098 2.59979625578436 2.59979625578436 2.59979625578436 2.59979625578436 3.34894100460763 2.59979625578436 2.59979625578436 3.12024369940562 3.39303938594947 2.59979625578436 2.59979625578436 3.40975513062506 3.75285297588585 3.01582169102262 3.11671905717742 2.59979625578436 2.59979625578436 3.67282201828456 3.40954712367928 2.59979625578436 2.59979625578436 3.19556340470997 3.91021727631252 2.59979625578436 2.59979625578436 2.59979625578436 2.59979625578436 5.31609638231469 3.26904104433001 2.59979625578436 2.59979625578436 2.59979625578436 3.94102217721332 3.25999495487418 2.59979625578436 2.59979625578436 2.59979625578436 2.59979625578436 3.4935273524097 3.58438008621207 2.59979625578436 2.59979625578436 3.30150379084556 4.24992696834509 3.02532496867072 2.59979625578436 3.08773589500831 3.10157727781174 2.59979625578436 3.17749061347233 3.25348081783336 2.59979625578436 3.43641674032279 3.76073749062112 3.21644556534013 2.59979625578436 2.59979625578436 3.42317760654825 3.09900823605374 3.05906766596064 2.59979625578436 3.27020841900006 3.21057785747254 4.37256202401622 4.04433301292154 2.59979625578436 2.59979625578436 2.59979625578436 2.59979625578436 3.19008785338756 3.53945940346149 3.02411260142883 2.59979625578436 3.50591962117144 3.50726645208533 3.98940681422073 2.59979625578436 2.59979625578436 4.14728767738682 4.00996550861113 2.59979625578436 3.17865863106762 3.11444189945037 3.56638868567901 3.41198659639537 2.59979625578436 2.59979625578436 2.59979625578436 3.71287078579491 3.15924501044427 2.59979625578436 2.59979625578436 2.59979625578436 3.25661411864085 3.52874432227956 3.07382630850462 2.59979625578436 2.59979625578436 3.68252091038086 2.59979625578436 4.54807081784639 2.59979625578436 2.59979625578436 3.96156473992612 3.14307563156158 3.29842715226595 2.59979625578436 3.1933542419055 3.52058092152185 2.59979625578436 2.59979625578436 2.59979625578436 3.20704156102309 3.17763575246582 4.2071634246216 4.04773018764002 3.06075262526231 3.15022104454705 4.48095733388595 4.77102660503286 2.59979625578436 2.59979625578436 2.59979625578436 2.59979625578436 2.59979625578436 2.59979625578436 3.31762165171637 2.59979625578436 4.20789611296059 3.03313128025029 2.59979625578436 2.59979625578436 3.4497260527321 3.35883779744775 2.59979625578436 3.57959499661178 2.59979625578436 2.59979625578436 2.59979625578436 3.14481839600152 3.91183660033431 2.59979625578436 2.59979625578436 2.59979625578436 3.44343104455383 2.59979625578436 2.59979625578436 2.59979625578436 2.59979625578436 4.06957312268333 2.59979625578436 2.59979625578436 2.59979625578436 2.59979625578436 5.51904414819448 3.06134786401126 2.96925739016971 3.44073658393479 2.59979625578436 3.08059389465736 3.14919715036927 2.59979625578436 2.59979625578436 2.59979625578436 3.14025367911579 2.59979625578436 2.59979625578436 2.59979625578436 3.14391809079161 2.59979625578436 3.07195668903267 2.59979625578436 2.59979625578436 2.59979625578436 3.5812492167731 3.68984673265129 2.59979625578436 2.59979625578436 3.72285975990381 3.23341689300654 2.98080741821271 2.59979625578436 3.28076458677052 3.04948717202689 3.34037266712788 3.45109885259742 2.59979625578436 2.59979625578436 2.59979625578436 2.59979625578436 2.59979625578436 3.53215864031854 2.59979625578436 2.59979625578436 2.59979625578436 3.43964218646116 2.59979625578436 2.59979625578436 2.59979625578436 3.97326330232263 3.71607341182361 3.78709556924625 2.59979625578436 2.59979625578436 3.31482471666852 2.59979625578436 2.59979625578436 2.59979625578436 2.59979625578436 3.07216302101005 3.07306420648377 2.59979625578436 2.59979625578436 2.59979625578436 3.48758109411748 3.33926872403034 3.02191542271198 3.07142817417063 2.59979625578436 4.22377357729133 2.59979625578436 2.59979625578436 3.10730057077166 2.59979625578436 4.45865530245243 3.81697151199171 2.59979625578436 2.59979625578436 2.59979625578436 2.59979625578436 2.59979625578436 2.59979625578436 2.59979625578436 2.59979625578436 2.59979625578436 3.04596543434785 2.59979625578436 3.04937180421191 2.59979625578436 3.41253877880521 4.09540437991748 2.59979625578436 2.59979625578436 2.59979625578436 2.59979625578436 2.59979625578436 3.0490669307664 2.59979625578436 2.59979625578436 3.38077863823906 3.45536328277789 3.05152976655718 2.59979625578436 2.59979625578436 3.2027230823485 2.59979625578436 3.14868655853493 2.59979625578436 2.59979625578436 2.59979625578436 2.59979625578436 3.33126977399767 2.59979625578436 2.59979625578436 2.59979625578436 2.59979625578436 3.10694865309437 2.59979625578436 2.59979625578436 2.59979625578436 3.63191729296878 3.11545540883735 3.35798233036586 3.13899408145671 2.59979625578436 3.83292023859456 3.09168813019347 2.59979625578436 2.59979625578436 2.59979625578436 3.13561726277176 3.47030050271378 2.59979625578436 2.59979625578436 3.16031210264774 3.4521137753102 2.59979625578436 2.59979625578436 2.59979625578436 2.59979625578436 3.82951374308233 2.59979625578436 3.53701673775558 2.59979625578436 2.59979625578436 3.33689537073237 3.29025677866774 2.59979625578436 2.59979625578436 2.59979625578436 4.81288993170274 3.63157338889014 2.59979625578436 2.59979625578436 2.59979625578436 5.12002044496899 2.59979625578436 2.59979625578436 2.59979625578436 3.83844866546774 4.57797754317005 2.59979625578436 3.09463790016529 2.59979625578436 2.59979625578436 2.97688219355799 3.1664216170609 2.59979625578436 3.07812638981679 2.59979625578436 4.13780128262432 3.22538730893432 2.59979625578436 2.59979625578436 3.83293262816591 2.59979625578436 2.59979625578436 2.59979625578436 3.78669727175961 2.59979625578436 3.59848267571914 4.74399541057762 3.45850784183096 2.59979625578436 2.59979625578436 3.37185434725751 5.34566672721358 3.66051916203669 2.59979625578436 2.59979625578436 2.59979625578436 4.73865592735794 3.28117845314827 2.59979625578436 3.18528064700602 3.28089785406808 3.74853439818929 2.59979625578436 2.59979625578436 2.59979625578436 2.59979625578436 3.07652576753501 3.75685344036857 2.59979625578436 3.20491354779203 2.59979625578436 3.60043099403342 3.33826151136271 2.59979625578436 2.59979625578436 2.59979625578436 3.5091143569893 2.59979625578436 4.10197670422742 2.59979625578436 2.59979625578436 3.67706499324602 4.09024889660148 2.59979625578436 2.59979625578436 2.59979625578436 3.666870675528 3.77381104378575 2.59979625578436 2.59979625578436 2.59979625578436 2.59979625578436 3.39724226744863 2.59979625578436 2.59979625578436 2.59979625578436 3.68569758297786 2.59979625578436 3.65620036502695 2.59979625578436 2.59979625578436 2.59979625578436 2.59979625578436 2.59979625578436 2.59979625578436 4.14418559413127 4.63047580036129 3.96183875186893 2.59979625578436 2.59979625578436 2.59979625578436 3.41035805204073 2.59979625578436 3.36223058634014 2.59979625578436 3.4568536655671 4.34865740977024 2.59979625578436 3.13258002656255 3.75491940229786 2.59979625578436 3.71285568593711 3.45357611062151 2.59979625578436 3.29367264049087 3.24766064870577 3.63317964251077 3.1277135856963 2.59979625578436 3.25006177786541 2.59979625578436 2.59979625578436 3.14662082988331 2.59979625578436 2.59979625578436 3.37587920586357 3.64178627644869 3.72035308678538 3.31593868767472 2.59979625578436 2.59979625578436 2.59979625578436 4.02838372931525 2.98900452407651 2.59979625578436 3.06332944846279 2.59979625578436 4.32546328164713 3.51824355747109 2.59979625578436 2.59979625578436 2.59979625578436 4.32811009742049 2.59979625578436 3.69002083499493 3.13842484873088 3.07631577613061 2.59979625578436 3.4369702240479 3.66836007527516 5.37325073172936 2.59979625578436 2.59979625578436 3.19378284176863 2.59979625578436 2.59979625578436 2.59979625578436 3.72521322644438 3.36362012377228 2.59979625578436 2.59979625578436 3.21892146666363 3.61444306553731 3.96879726525581 3.34414564086158 2.59979625578436 2.59979625578436 2.59979625578436 2.59979625578436 2.59979625578436 2.59979625578436 3.6723757901802 3.88792643337414 2.59979625578436 2.59979625578436 2.59979625578436 2.59979625578436 3.82023768338981 3.06746869606695 2.59979625578436 5.47938319184014 2.59979625578436 3.51759668946461 3.38629528969851 3.34205936974101 2.59979625578436 2.59979625578436 3.20476569301684 2.59979625578436 2.59979625578436 2.59979625578436 2.59979625578436 4.01444488429516 3.12439282256448 4.40682532679928 2.59979625578436 2.59979625578436 3.81637726989775 2.59979625578436 4.37086092292113 2.59979625578436 2.59979625578436 2.59979625578436 3.08541878809132 2.59979625578436 2.59979625578436 2.59979625578436 5.50174292005336 3.25239247268295 3.28072078774946 2.59979625578436 3.09288309947995 2.59979625578436 4.32391163045759 3.53635640865754 2.59979625578436 3.34875050887515 3.84445420496541 2.59979625578436 3.42544384608713 2.59979625578436 3.34260516870939
Manes.09G131800.v6.1 5.57034093639299 4.67241184650992 4.48938581493845 5.04251769536253 5.26019657999389 5.26577511553392 5.12839658268854 4.57509933520789 5.18369492985164 3.89462144677541 5.1603946503703 4.88518648889671 5.01510144220092 4.67826395459256 5.02533723258825 5.37794825109676 5.38386986186502 4.84057715139863 5.31120519222075 4.15669568736146 5.4806679469583 5.38783495638151 4.90910424709594 4.89915847297038 4.44561755771044 4.82224499232333 4.97910006515118 6.00475827529708 5.89198044140247 4.46088424312593 5.57269766426799 4.91802159211408 5.06117445537185 5.22197610998754 5.19348646898557 6.10649075717617 5.61649717323077 5.00942516577332 4.6688296873336 4.69802449698143 5.84846305605314 5.37448297464881 5.28063531909042 5.55049163199538 4.12322119172837 5.60687622284921 4.66279150503492 5.19491357242113 4.87512874633661 4.57319839656107 5.99830276581008 4.88207833395357 5.22203184259996 5.24699243674127 4.83015099705972 5.76368545858908 5.22927348051194 4.76228784929427 5.44799335645218 4.66179640629556 5.5578931884636 4.92791619445644 4.77648826028955 6.83854735850463 4.41323720793179 5.77695235081331 4.75258263342132 4.58856987916234 5.0623731535513 4.15647047487751 5.56078696155721 5.23769800214807 4.97110738872171 2.59979625578436 5.37935167739317 6.49723252315265 5.20821277720374 4.68072613646973 5.50797928225139 4.98360529731474 5.27775651486946 5.78767940276201 5.10871241764768 5.96086687356511 4.76508575779198 5.41027804287586 5.50093922914587 4.9784609378374 5.1850234480477 4.77118071753931 6.23748281341825 5.4018262442768 4.91681759087988 5.24709352410171 5.6713578930303 5.13213617046575 5.16657503232727 4.9128334515101 4.52652053959961 5.27887680177793 4.99562362761242 4.78362963886863 4.90584593143126 4.6706290574874 2.59979625578436 4.8992222222035 4.70996264714697 4.8612462307099 5.27330584036218 4.62050350969342 4.66099231693314 4.8929991131804 5.31384680751457 5.37123592477877 2.59979625578436 3.54772472454507 5.42054455779367 5.03957918783782 4.82881001670656 5.63715312357101 4.70789112288558 5.69028363655989 4.65982035136617 5.39588942391189 5.07157505315552 5.14500535281524 4.93956872867058 5.20481494461629 5.42468388672317 5.05349247926923 4.60083115595009 4.9600700114272 4.94135331100061 5.6264812744266 4.6496055046137 5.24062733933595 5.26885759817133 5.31861562640934 5.30603436910558 4.55804437148016 4.48110650453664 5.96222103888167 5.22789170641106 4.77767531044133 4.68693797484224 5.09075388215088 5.16335831463354 5.27125697729111 5.0606899515033 2.59979625578436 5.25627902312212 5.61016078040009 5.16150384576138 4.98192567659252 5.65946609648561 5.05714360492315 4.70629492746221 5.31564911979996 5.09913638653142 4.66901894411565 4.32608241706572 5.80671419788502 4.92229970002312 4.70231536426071 4.94796869861194 4.86825777150921 4.559693455727 5.09783513369964 2.59979625578436 4.79052785317983 4.98979305390464 5.22571795388063 5.1530290717259 5.10703874335045 4.06634739847031 4.93529231857358 5.33416640285215 5.13622146237137 5.03419763193392 2.59979625578436 4.90781156773918 5.27739566871421 4.9763467269004 5.28429326886 5.62793689966901 4.98733444199508 6.20122542184889 5.64276136115323 4.942962905518 5.39711788457909 4.40314156626241 4.81893883201442 6.45137355797298 4.95384254794301 5.17518461854706 5.31262837749301 5.22215438241176 6.15912647776247 5.5161197824483 5.09256473082704 5.48796605920198 5.23577271984049 6.01543103413794 5.85867131166728 5.30173004624146 5.55304558013479 6.00199333679321 6.24646402445536 5.15025970782333 4.72651437061953 5.53321003149633 5.0771715517846 5.35483444998436 4.96817711559487 5.28547922519941 5.57918774560667 4.75640602110215 6.1841761271663 3.77728265014896 5.63553973401443 5.48532712861866 4.92383745183027 5.34358657616132 5.49912093753209 4.60832368960357 5.76810365444339 5.9034565528042 5.04782811694261 5.87583798697903 5.24643013022964 5.34782163556461 5.42286827911898 5.86475766663431 4.78989122875008 5.76329066934762 5.12805814131496 4.63382621249687 5.45701070574693 5.60622850283663 5.37783192061473 5.30084735932263 5.05696420579448 5.69159492654175 5.28717914079398 4.89900250978636 5.5633585768748 4.7087729367258 5.14395055846925 5.61040250262138 4.92276057356222 4.48204537933191 4.7734689088993 5.71741446717755 4.97116669211376 5.03699446421769 5.7738918834805 2.59979625578436 5.42283419052807 4.87293062676232 5.41373513621487 5.36210912197921 5.15509588461251 5.34260537678218 5.01834371199599 5.5572261138071 5.35515139855255 5.00394644724499 4.77050221722326 5.1503570600856 4.91467353217307 5.25152205245808 4.68855062281461 5.23102989480688 5.35661565991324 4.92063315708437 5.30207052894642 4.89278840099065 7.11875257968409 4.25161846552987 4.88222502395781 4.9056195334128 5.07914744975283 5.44469667519391 5.13804849126873 5.71836841887501 5.48445535812826 5.72012518224883 5.23851736719162 5.24104792697366 4.97157175815911 5.15872407048876 5.28665166817377 4.50342570273363 4.89511281397305 4.90447050252825 4.93552091784888 6.15731617029125 5.16155313479842 5.4847033335281 4.86754383751462 5.24000767437712 4.76885837987591 4.49085933145692 5.70669197631147 4.94083240183765 5.35535907297083 5.51899831279871 4.16327889222772 5.27859600798657 5.0819504274981 5.39657710171523 5.57775130166581 5.02917427373726 4.78130988748901 4.67295946245922 5.16534488630477 5.3423100569387 5.22525420620489 5.31995911361373 5.32068239915332 4.78146558047637 5.23498166234274 4.8402013489228 5.46053455384243 5.03987251342609 5.464912533093 5.20109618343898 4.38566084144501 5.15792831250424 4.89955312177189 5.64844675962302 4.87856729320365 2.59979625578436 5.7014944622107 5.00318718146705 5.14422813122038 4.73285311936481 4.71869224416619 5.66317328335594 4.68489038781193 5.92911640268808 4.54807081784639 4.95465889665364 5.77898310149185 5.43469415229378 5.3186050683584 4.89395530823601 5.40475360965315 5.81298576163761 5.29595165919503 5.09165806693915 4.94585425243646 5.24472016807326 5.99695868619503 5.38532661178883 5.23047481564503 5.12776680041668 4.82279925075785 5.52859790949008 4.65858256269737 4.658216264083 5.15308423171441 4.61135382637273 6.16896308262047 5.41078368242359 5.46507748865088 5.58251874451099 5.30508516123924 5.37645075800275 4.97037484671068 4.91614637432934 5.64974786732292 5.31461416977589 4.89007728825666 6.01762533320038 5.50169674764868 4.76751891624783 5.73775285451966 5.11312177520781 5.93869303421584 5.11701092531953 5.17644450742702 5.37415007706726 4.79412893599083 5.23133384362345 5.5861774877353 5.8640701696108 5.05612706079352 4.69573767544841 5.13907898769164 5.45442718617544 5.53260901940399 5.21324007258194 2.59979625578436 5.83746312270118 2.59979625578436 5.29827047223643 5.14861599870173 4.95737690074752 5.9747314754227 5.56569428259766 5.4059937173232 5.90551774172528 4.80879643523318 5.23920422721819 5.67233203217135 5.51848894391433 5.52640263479331 4.82318929131848 6.45316333230705 5.24123023031373 4.43003679155262 5.1752509138258 5.45003087712795 5.91773063218085 5.25275013212627 4.78018565521 4.06127079942006 4.77736060558198 5.09705970568599 5.94089390511467 4.95062711359343 5.87699483212846 5.07622550731029 5.14693670972788 4.75997624840294 5.08116332394859 4.98616273214968 5.10728859230801 5.40036993550603 5.22879399339238 5.13976039576882 5.46123036038964 5.01880010131185 5.38972578738149 4.59524090790622 5.13018666827478 6.14793814374423 5.55029900380309 4.86865144995611 5.18106971824375 5.95574009592811 5.60635905693654 4.98898284742636 6.13546616150031 5.84765740351387 5.50746789153317 5.55332820303433 6.08700911194393 5.38713664294146 4.6881558471924 5.32808377474174 4.87826982219264 4.46339756559798 5.44143352197084 5.30827550814224 5.45423098837718 5.64582263504921 5.22048382621563 5.1879040250889 4.7529065240514 5.8165995157895 5.30916126797572 5.14312434487256 5.37546180776875 5.04586757332816 4.55646332505857 5.83992230821986 4.6484966174793 4.15357447593452 5.49845963779376 5.47685149650054 5.22571504011932 5.17393644548145 5.35118709370579 5.75777063413266 5.105746138971 5.66581935035103 5.69401133637287 5.05156483539776 5.45544826598061 5.28793394700189 5.48842761979072 5.58954233507812 4.80801168131959 4.48823527784576 6.3811581025713 5.26413049332113 5.43372591386275 4.92900610185089 5.0377443269026 5.62731689197448 4.8802805827848 5.48672093754278 5.42189100032626 5.90331897606662 5.29069260145299 5.37271326930458 5.845531897782 5.28182437231285 6.03225794186858 5.33782386627172 5.19345959032891 6.50150420012783 5.37599311617095 5.41141611443827 4.5501756818411 5.52803741895053 5.07811738528837 5.08585441089883 5.58684326068818 5.5530798941993 5.11028155671367 5.69129766254387 4.80437740239064 5.81951491063502 5.23315185339247 5.30960329743712 5.37387597100009 5.30615078576301 5.56896291393402 5.11895541669954 4.63596504151959 5.45994391223585 4.59257025143361 5.5405823259404 5.57451033624845 5.30873621551851 5.72051606060833 5.25540282853795 5.44417260917532 5.66363525998635 5.11246862790817 5.54423113728736 4.51145898073153 5.81530012917995 4.92208039350401 5.54589190391676 5.08243502631156 5.03737431816686 6.12583919098786 5.82225951300122 5.03743461101033 5.52260773311546 5.60171081294994 5.16342352552315 5.7581077030479 4.50682894521461 5.1922750146775 4.89282057395534 7.35663601286316 5.90719530782048 4.72049311213129 5.58766868358711 5.43621877710562 5.89084510289032 6.43747366461442 5.25382702742599 5.94527312981769 4.74942865197568 6.07150407673049 5.37529035631893 5.1211636229348 5.90742026304947 5.29672966788421 4.62964441158898 5.19812808580672 4.4068791012108 4.81789639226665 5.80603187106976 5.05724947735871 5.60433864774749 5.89822336901242 4.94666641006378 6.07236450427327 4.32921330976609 5.52337741557889 4.98869004609366 4.85015507032385 4.99874918837956 4.25794387672197 4.91633544453321 4.69464347417724 4.65109338595902 4.33083953239477 5.05691560926093 5.27435119509004 4.63349635729642 4.69951179470316 5.5783416468494 4.7094735381717 5.65165170738373 4.49284266001779 4.85553184670136 6.38578952910411 4.48456474043965 4.89955588548687 4.6937137505938 5.18076410770293 5.45413905135691 5.31573939093883 4.8214399509088 4.81998584925707 4.15470628938915 4.84892619904114 4.08572846250385 5.25640659074069 5.54651316427796 4.76893832525406 5.62410807626219 5.02572850332997 4.85611581667205 5.10780624251089 5.53827441959723 5.13934431856334 5.0342469001687 5.52628670510674 5.45667075841334 5.21322537708815 5.51051265651675 4.90286392788776 4.71209149389011 5.09099670691498 5.40207579535824 5.67382897555681 5.08910990967945 4.11915002610035 2.59979625578436 5.68990824717763 4.13118453176859 2.59979625578436 4.30847730210854 5.14946080471239 4.12953068130464 6.00879431642902 4.9280680390984 6.70856449377192 5.74616184126207 6.03754579994022 5.21438627469635 4.14915170381383 4.5727750085076 4.58481622711171 4.10121999023674 4.52820330210234 4.51144773910168 4.86978215166562 4.18838054755109 5.10304939728955 6.01816616418636 4.8806997409056 5.52780746557118 4.85962349375669 4.56722899663299 4.45740308258607 4.75746838394541 5.04355195740229 2.59979625578436 5.04641143067455 4.17769081426287 3.83743576936294 5.61798425528885 4.94210750422065 5.13947021865711 4.43320452716322 5.55282091811183 4.10371469290855 4.98010493279441 5.76610059327113 4.57911956214503 4.3422564319565 4.57515898876706 5.06507839186743 4.27615978026587 4.96701236997031 5.21878051216211 4.47971126841444 4.68702771941154 5.07362346645467 5.19427084632812 6.28344180253306 5.30016404029284 5.34281363456388 5.2659195984544 4.53172016949259 4.72211894668409 5.37325073172936 4.49564968957774 2.59979625578436 5.70220375601524 2.59979625578436 4.74268538912864 5.19798017164725 5.14292747519033 5.03311407758417 5.04397635242479 4.64669143697385 5.42666366575184 4.52509097644842 5.0604398450194 4.98108160020477 4.47517835441572 4.93282257368283 4.44153339838353 4.77628805423761 5.9384851062994 4.68630234199363 6.25812000765993 5.61428097829505 5.55578744373253 5.65538934846376 4.40156041935613 5.38309308670982 5.18714482942358 4.59058572477961 3.93512453557474 5.16370789973361 3.91072334621585 5.28886410266509 4.77627240375126 4.80927262227293 4.8058221300578 4.90704711619437 4.62630061377671 5.49212560812764 5.22696707918322 4.35397056859398 4.84498016954057 4.21399704024519 4.65856445445995 5.77439471493721 5.21616419994041 5.19065302614133 4.36670278574688 2.59979625578436 4.77223390045046 4.22340535183814 4.79812216812331 4.32470220899727 4.69836497402956 4.03854513884636 3.79715836338657 5.65509092081382 5.2882945707543 4.6148722353556 5.27379408418707 4.98820341545047 5.53509137551375 4.70305113107932 4.81405465532834 6.12520829688927 5.08118505363187 5.27585583164345 5.16095339832426 4.81754899393999 5.20839888582538 4.13235604136307 4.12147217415274
Manes.09G131900.v6.1 5.0067915418599 4.67241184650992 4.66507437105503 4.80097922624498 5.21278014245066 5.19392819073359 4.48792757286099 4.76250285941248 4.21367530847029 4.72196301166716 4.3149631573246 4.72742691796325 4.53547771978807 4.79959751807212 4.92994213393683 4.87075880258669 4.53957960097718 4.25595750004627 4.83187038555503 5.31091264058089 5.10441290179045 4.5426955421875 4.6318334491644 4.68609551156861 5.6383928339706 4.56502497411523 4.93391252609104 4.24509506410378 4.93101234886905 4.81607413971865 5.52907277426965 4.41045270706301 4.24289168513582 4.3808250339591 5.19348646898557 5.08606157857815 4.50824471702389 3.93637030314106 5.19416411713159 4.79942464282569 5.16760311716747 4.95914582844318 4.92613107285944 5.26051157546446 5.23327962527684 5.47218292357223 5.20929945698164 4.65789455379452 4.87512874633661 4.8771688262114 5.28198704865361 4.7439603633091 4.85061129624989 4.82214572946004 5.04564521897106 4.98709378531464 4.35083210947994 4.71792864235102 4.8853731131591 4.8092874031146 6.05516103141445 4.69985167294793 4.97059080234804 5.50880681331723 4.70995834962873 5.18071776775795 4.69773866510518 4.82973749913349 4.43422888313979 5.06486444972213 4.87496371871707 5.14786933610891 5.41732253011152 5.36305375509599 4.96354976747314 4.70942443723779 5.1418629059623 4.56420248909559 4.34228907366365 5.18525466815706 4.6104786076812 4.898447320154 4.53869970339601 4.79264206821483 4.92201182942492 5.04496496843935 4.61951801467406 4.85439979971016 5.09818483064555 4.67592682263075 5.45346512952281 5.05204923461936 4.83766880331225 5.0935671432934 2.59979625578436 4.6469170582252 5.12573220621559 4.80483856960665 4.8766396405872 4.72994720175817 5.02693259878743 4.86490054795549 4.65332254492134 5.61513015924712 2.59979625578436 4.63557708542306 5.06882910273135 5.13711011249847 4.99323443083323 4.62050350969342 4.52082575491402 5.77481318232783 5.04611643876264 5.9916722068364 2.59979625578436 4.90123100346765 5.99725257906966 5.28163060748853 4.5389126576014 5.22509417621625 4.38370706225184 5.05616975798648 5.07360633165772 5.54212822132029 4.94347596662602 4.45682179403041 5.57227506932018 5.41325149800876 5.42468388672317 4.63503057071612 4.84304382594708 5.44538061663543 4.6266082385449 5.49524801121457 2.59979625578436 5.0624432846751 5.35731430249694 4.64426256956373 4.58420441954195 4.67430135717593 4.74648606974053 4.64141207031219 4.68614692449465 4.7148224836368 4.93062746086568 5.77179069942671 5.03958938428329 5.46693957450673 4.6510159810407 4.9128248976036 5.13461368798309 5.031023566887 4.56331574606057 4.52746373779868 4.3474163313561 5.05714360492315 4.60232729675637 4.78304814462621 4.53254696826818 4.7592158998697 4.77525448793604 5.41433509115071 5.40884360795638 4.77812297341107 4.90100634739374 5.09486655806746 3.78663384676346 4.65808915142514 2.59979625578436 4.70368004408044 4.94227373694043 5.22571795388063 5.18669844504865 5.30980212295313 4.69289133929722 5.28939256240717 5.06953659453863 4.41115499857186 5.24155091732783 2.59979625578436 5.13334567931202 5.25528809838021 4.9763467269004 5.81028240342457 4.79589521528181 5.55584834422008 5.68487065716025 5.5895878495689 3.98543193245573 5.41626737335429 5.66946579621819 5.09012974327686 5.72796359741878 4.45325199038882 4.73719396217475 4.84528300944515 4.79639856032466 5.3933962338101 4.67576314244011 5.40447363464425 4.7854663948448 5.20475233298388 5.12049411149528 5.13886160901548 4.52911193068049 5.03007285398336 5.1171655941743 5.24944308792999 4.80594696395685 4.81693794120691 4.85150998125175 5.56656500644858 4.78773608426425 4.83145128192916 4.52063399082232 4.8365144144952 5.01924815039452 5.3240032930984 3.77728265014896 5.41516063579538 5.27832025761388 5.37168667642222 5.16569909325366 5.00806560745233 4.83524642782875 4.73628477125717 4.31843382324052 4.6996641414451 4.72669514704258 4.82818488666681 5.26628228486736 5.35476446853511 5.5743240092791 5.2965119750578 5.13268489380391 5.09254884404114 5.32884599066737 4.60282066986045 5.08148975416653 4.693421589324 4.2292696822675 5.30511337191259 5.45152117043305 5.1554585324376 5.06516591103586 4.99394516064748 4.91632713281065 4.9971281131785 5.22728886613784 4.89135785103517 4.74752081330114 4.9570399078671 5.1126570222891 5.23601784925998 5.26983775808023 4.68011038703832 5.07827029939679 4.9708048209168 5.04228811580777 5.23313011847997 4.90862167532133 4.85974888103689 5.38021920292406 4.93337163712758 5.30444911146329 5.07483761952386 5.09057338714926 4.92332822780255 5.00150916072942 4.2327986660079 5.25152205245808 4.9217247607972 4.68137053848745 4.74596869282233 4.71280749588585 4.65076715593565 5.28956152615365 7.11875257968409 5.67945566764647 4.4918170914982 4.94193899020066 4.53530167438363 4.63721884242882 5.73108035296277 5.15505611738613 4.79707184692621 4.29255672596955 4.66546249811825 5.18177768728414 5.0918916145152 5.41909440309451 4.83596767070238 5.26041089232641 4.72561108466735 4.94544151784664 4.75869304336776 5.61481306864939 4.62937755938923 5.01291002803995 5.14056374912325 4.94272534600328 4.33603174269314 4.95080608694243 5.76713606225457 4.94083240183765 4.3369582913703 5.02585285471815 4.88307045071963 4.37258234708417 4.73042120682307 4.58309632678987 5.57775130166581 5.14491565350895 4.83767662414104 4.67295946245922 4.91230220324954 4.86185894600844 5.08859234102575 4.95093114453115 4.23245741815658 4.00996550861113 5.29864652229803 5.0783306171364 5.60859605008478 4.63008169915425 5.11837848762685 4.34287252424225 4.78946340526876 5.15792831250424 5.07819091242929 4.77597616273531 4.92303729775514 2.59979625578436 4.90386891987477 5.47689024237395 5.24940342645798 4.52848577832429 4.9604835581982 5.56088205227795 4.98711500372901 5.02991770845491 6.66744654556284 5.07084018018485 5.26793468073435 5.25915798416576 4.99305385821328 4.56155656228412 4.67771394492628 5.33456752291734 4.14667839881255 4.8468384723005 4.42367829460802 4.7235856269729 4.87789217390752 4.83683826319947 4.47797275641322 5.12776680041668 4.56553226487975 5.49990024846958 5.33589422323927 4.53453627651365 5.12266789192541 4.98633886269133 5.39048200854236 4.93935210009952 4.97764536929652 4.37013922860446 5.33341597201542 5.27506505491357 4.97037484671068 4.94330327211487 5.20968838508081 4.93465452696671 4.69273855480228 5.51289296998839 4.62432343837718 4.53131145575492 4.58067171411492 4.68245599163185 4.73476852535415 4.95782263726286 4.77262177120818 4.40002569384139 5.31094606138661 4.59517568161447 4.67908721908261 4.73796697708051 4.09850791216332 4.38890659128233 4.79222278853909 4.97835923350248 2.59979625578436 4.25034782541933 4.92523310772865 5.56035102444716 7.52820087327361 4.82523046748667 4.71795272239141 5.14779416179641 4.02558572051835 4.86855795391251 4.1780859178021 4.94843404319557 3.8589781122172 4.69585257795122 5.06189187890146 4.45652263804152 5.18575756501904 5.12565144982219 4.82149908754014 4.9513991278885 4.47675250316703 4.55307491699115 4.70287734667204 4.15255087913359 4.36026219242383 4.17579636364464 4.50418565062321 4.52397806009608 4.02756779481344 4.70964659086978 4.72632994286573 4.98942613187267 4.91493457862831 5.77604393822826 5.08315566702112 5.41849400474306 4.76748813490197 4.73938107554916 4.51807233122546 5.60214157676302 4.39133100535195 5.08652934455484 5.23467761698834 5.33740542909345 4.5319613046056 4.82985638211964 4.99815516999477 5.26032994963733 5.58669122064944 5.24033010797451 4.05157058000128 5.37992005584869 4.45145817549436 5.28782466172504 4.83636369743871 5.58986145776757 4.62441000327356 4.44031529644625 5.10178301650778 4.72642661672275 4.8033151771949 5.45028151127316 4.69908024514783 5.04555638682413 4.53432519815067 4.6122197143663 5.04271454580061 4.89958229122354 5.05247134773281 5.05257578503297 4.6568115787803 5.00233806634592 5.11086335228375 5.17912010139442 4.45865530245243 4.74259569843008 4.0038787903597 4.9667241858023 5.29416322539448 5.05585149993751 4.34219520155912 4.69283053320812 4.89854461239202 5.28478916235549 4.80068108666889 5.45997902553004 5.66581935035103 5.06956593888406 4.63333589646927 4.7856331500858 5.09541058165262 4.58675805845042 4.64458310507209 4.76870446591017 5.3618677904741 2.59979625578436 5.06819647945597 4.7759048352668 5.03993598957759 4.47951121735229 5.16917201230858 4.81751233876453 4.53043066048127 4.62532193121103 4.62030877807126 4.74578912021287 4.57946966740648 5.45554976596211 4.02344476662737 5.18879515037969 5.26481709593659 4.24335595834371 4.65985411664045 4.56493328106344 4.89067621194766 5.01996847623178 4.06527615687636 4.941953543787 5.18609608052685 4.92788472976181 4.657374070889 4.41697366437854 4.42991844169191 4.8940851337858 4.46415867982614 4.700555957375 4.80133919601868 4.93977348703602 5.62068792221296 5.19445873434066 5.32060713186851 4.70428532081781 4.90194626781786 5.32416910598247 5.17494171654267 5.03489662312312 4.50960508394114 5.347763474903 4.9393687978981 4.53354132092935 5.3295090210382 4.4749463231213 4.92328826448943 5.0691117177792 5.4703264438745 4.99992494725315 4.6319147963197 4.56199978521176 5.08613621905098 4.94148752778155 4.81288993170274 4.6067047508699 5.10611505971373 5.31509962301661 4.73196900091983 5.27939608738666 4.21327344947189 4.18046583791539 4.89282057395534 6.09985841832311 5.43794487847124 4.72049311213129 5.21177797802031 5.79031804386999 4.52842594753714 5.73015492013513 4.87488199829682 5.20880307167609 5.053557964967 4.79947988005413 4.95987606824123 4.79611864385799 4.98001963077795 5.32357301644843 4.994720995105 4.47223443463894 4.51636453819089 4.885205687052 4.92815509421385 5.09510940433527 4.6900885135074 2.59979625578436 3.79751102332245 5.7338728510909 4.14329864046354 4.74154500637333 3.36204250988082 5.05734816675547 5.07825531006054 4.7200368525528 4.72276291837017 4.86243758968886 4.73245795472037 4.49766768317292 4.96296786462028 4.84490982213826 4.50170208308714 4.76673058696245 4.45242969960317 5.3513669839487 5.08362443367456 4.88680374954141 4.0420947930927 6.07746177256322 5.07731138892656 4.63588332741409 4.6937137505938 4.60979870910874 5.1003482247605 4.33199697286134 5.3848319310607 5.41930125992581 4.61244530882616 5.10504447911872 4.53442981053741 5.46720076009605 5.27079379557645 4.63071302001044 5.35284505527207 4.7077430491288 4.91755522636395 5.14475404896656 4.89074277168481 5.13934431856334 4.50422311865572 4.90494329034494 5.45667075841334 4.53639649429251 4.6828847148228 5.57929495136544 4.96708729325853 4.77283833921899 4.7465701141515 4.52263728459041 5.40250651665215 4.83385739587962 2.59979625578436 4.26780138985327 4.82361617694618 2.59979625578436 5.45077483181779 5.2022045667076 4.52291883843141 4.85901635599342 5.04819326924999 5.28639394104564 5.44942742379743 5.02890370927168 4.76748184883949 3.95645175206502 4.99552822400766 5.20236288817359 4.78362113123837 4.827279016179 5.28730141422667 4.90867257999153 4.7246073309195 4.24223773573394 5.66813901882745 4.45158261364187 4.23875623856873 4.92541343083515 4.39565414980959 4.23331800536036 4.8911084257173 5.17281845557751 2.59979625578436 4.68235096170175 5.09854914193198 4.68425151739168 5.14334642573154 5.16451610894685 4.67316859480583 4.27613762970298 5.35048848530651 4.95976847168253 5.27211409799376 5.61396393486084 4.71481696649864 5.39212272110918 4.79942775791311 5.06507839186743 4.9275357839841 3.95092775944155 5.59522801907934 5.11831761364148 4.36807137923055 4.73641438178592 4.62220841965315 6.08411824706324 4.29703684562333 4.98421654301218 5.15375857663382 4.92266961857155 4.37840394729619 2.59979625578436 5.03194152008708 2.59979625578436 4.11224313051273 4.79587404593374 5.05620005205674 4.77679392947842 5.183133818532 4.50327051380476 4.97097357820843 5.00393137086233 4.79739005845367 4.52509097644842 5.20967417926483 4.76949667053553 4.81577942955478 5.19844349145869 4.93991844529126 5.28094270377473 5.60651711744027 4.78730325519589 3.6723757901802 5.17723209555663 4.75744479439312 5.13633009270644 4.71432767896825 4.28994300362107 4.68096698377112 4.41449167308336 5.12784281135889 5.76227490678502 4.84338711233038 4.59295172054696 4.72413198109715 4.61892221554033 5.06462610846718 5.39615103444723 3.91632379626202 4.00715525546964 4.65420437600863 5.06343702119638 4.63037698674268 4.21399704024519 4.38550042224835 6.18857939580856 4.64504393756029 5.35267791982922 4.92340086772703 5.61088024143791 5.1667976618526 4.99511744457312 4.59821179736585 5.26543667024777 4.32143027144321 5.22191757587524 5.27826057293646 4.39302346921139 5.07458601587362 4.7641296913235 5.42317086827028 4.81396513311668 4.95226292143944 5.07690828479244 4.62661209633789 5.67496827960701 5.49625058022347 4.87015158555313 4.64696329813725 4.90346801016706 5.03407758213978 5.31223794703736 4.81066977995146
Manes.09G132000.v6.1 8.16149991879722 6.98486841378078 5.54577755672694 6.13192495113345 6.79146429857073 8.04986979311544 6.92163341998165 6.7714164692691 5.89648166256371 4.79517645019405 6.66396034295974 5.80246386877073 5.24952538586484 5.28086194037231 5.02533723258825 7.27918518106055 5.72679839543229 6.29362876625205 6.10011550008177 5.31091264058089 7.95221140741229 5.96753064447824 5.72931116461623 6.61656633755582 6.23623807334553 7.53234988292014 6.91092444113355 6.10090700346975 5.89198044140247 4.67569251298684 7.79727133508972 5.53467702735412 5.26269754500339 5.04458812736055 4.78008684566216 8.20796458283365 5.7758921463322 5.81140061669263 7.10815458269531 4.52918855710605 7.23147661662503 6.02088094291882 4.92613107285944 4.66107805167218 4.85045770791937 7.33409441429415 5.76975475167546 5.49233209882582 5.66876598716285 5.97998957660894 7.59198939179752 5.94447060778922 5.46008410320661 5.78440402659969 5.34250582066761 8.07298253595154 5.8778767727052 5.67690948248418 6.76682810184412 5.06245572404618 8.98765112313293 6.37477515311334 6.09294073162243 6.32364397525139 4.95107348026378 8.58577031019368 6.71617064474977 6.5635737753396 6.49312887018059 5.27806337257466 8.09152227566579 6.49751694877345 8.41797214074792 6.86478059547217 6.1775680108337 7.53924687825146 5.88610831528445 6.15852657096479 5.797651640532 5.27587782316412 7.2886140099363 6.46963946725029 7.18692155749932 6.22282623012536 5.81377386943514 7.16873890681249 6.61310951432034 6.59254604837054 6.08285825207427 5.6744782822021 9.3280175933411 6.38335384336823 6.44886775126994 5.95875593769206 5.6713578930303 6.28305453005393 6.95117614446908 5.56033024134229 5.40179508065135 5.47860014167214 5.37937049668787 6.29775622937032 5.65297582216944 6.18555194080047 7.03778237732441 5.59911549110149 6.45415078081408 5.65148803211315 4.99323443083323 5.15971965290766 4.7873606548256 6.24115733091394 5.17435559247127 5.32152951514126 2.59979625578436 5.62515386607477 8.17705297620997 6.11310070117554 4.82881001670656 5.63715312357101 5.09481748120261 5.91397852196901 5.60342786347305 5.87060826488274 5.98527998229204 4.54460051929951 5.88896370360916 4.7229364053231 4.38748088629711 5.99821017347769 4.84304382594708 8.18251168862566 5.93108936079015 6.15902530899992 5.32506524222314 5.10922607537262 8.44201063075864 6.16502393926854 6.23767674363066 5.68124962322075 4.74648606974053 8.20294456084638 5.53738069193807 5.07832118615034 6.63086985707078 6.03440472043372 7.31623201729012 6.2418681428199 5.54965563993188 7.19386825727734 6.01501924371912 7.37280516719182 5.94580767513758 5.7199412441335 5.50600179033987 5.54570822024742 6.94217041575137 6.26675128736444 6.60503082310133 6.09374517529789 4.71999931948755 7.5652152517327 6.33754384710979 5.68306503470325 5.9278559515497 5.40453536368314 6.88413961160629 6.4904662674573 7.85111275551785 6.42825768633252 6.1097490480601 7.6447313753447 5.61246043090746 5.76731325001604 5.45558929293069 5.51057796560258 7.01446815029361 6.06061929673461 6.06698545191135 7.3090586589855 4.69503117452369 7.63982292628949 6.07050230464993 6.25421094648331 6.16600520944113 5.63143900700708 9.2360487913213 6.13652338699108 5.10150832677703 6.0841208047621 5.7300797084623 6.24105191853336 8.14683797350306 5.18281857979798 5.23611691286329 5.96191071815999 5.79030261917529 9.27613194135834 5.54101406380609 7.12689224692887 5.68800428303022 5.10722107183798 7.82869406449491 6.43482713644544 5.94845790823601 6.49023310261788 5.32565684829542 8.08458502897796 6.02295138903623 5.19485623069306 5.35417297900175 5.17719563455291 7.65822324246941 5.49924980135655 5.5867180321611 5.21899524430465 4.42655015037944 7.8134506465393 5.63783822190466 6.14349285119093 4.99573322690637 4.98861175984604 7.19835504874169 5.30970449342414 5.08748175054048 5.29507465252407 2.59979625578436 8.03063366283484 4.72669514704258 5.19402840972956 5.13409117657728 5.23320588385133 7.49576360484749 5.0028035853675 6.65714457897163 5.82779731372076 5.49912042083964 7.07721098088695 5.54238279428538 5.55572653471674 6.03485110594254 5.37876080084321 7.24958955916389 6.52360491676324 6.99554349506963 6.26376091474285 5.72526252517461 7.23743287788612 5.12923309273846 6.08665716891853 6.02156873112404 5.5122780065911 7.16272149271633 5.54604124777582 5.81089313855586 4.97295993410752 5.07827029939679 6.4293201307201 5.85822461228029 5.77028086564633 5.861324886207 5.4596897226182 6.86619961544567 5.76250089227785 5.95678309281744 6.16601580653286 5.84652092983628 7.37832097793831 5.46400986440023 6.04476731498431 6.14225903483307 5.29302838734159 7.09668431852484 6.10159805819571 6.39275291398146 5.39717030491434 6.47275046004267 2.59979625578436 7.17669389451594 5.4497835563749 5.49369635388092 5.49306863464166 4.90101093711207 6.23378701342793 5.66276854676221 6.88982235786806 5.40660687586363 4.82417321586796 5.84323564832689 6.02060954455642 6.64979811131793 5.68047487218614 5.55263902210426 6.78553456509002 5.89609889224213 5.39833331319083 6.40489682577974 5.60776873345476 6.65856560697435 5.31439322726201 6.63093990634943 5.44051209448277 5.98921232962244 6.24037674335478 5.02990520567563 4.94185724192995 5.65079903306647 5.02535136645158 6.61650179398181 5.61869529607459 5.2841527290261 6.65182472326606 4.95463867269555 7.07786608062377 5.30789527603867 6.08685362174052 5.22718553054381 5.13568769034017 6.51883861768007 4.8110345386578 4.99383113125487 5.7690473622172 5.03396929136894 6.85169565905244 5.16237776170126 5.5290775297237 5.79851997924888 5.15709090425703 6.94360092462856 5.85622207508494 5.80145229038135 5.90868396032095 6.28297791613009 7.00698629958844 5.49782803018494 5.97035689348094 5.28225335148223 5.12659982940002 7.24704017454926 5.53581889208262 5.65544623232119 5.6412672651565 4.68650849430965 7.29221630329877 6.22144563560789 5.52734894154931 6.17987500843483 4.85811713122562 7.15977977513112 5.36619714903512 6.35957805595946 5.37294777121032 5.28028833292053 7.55840238617094 5.92593431613437 5.71174312017011 5.51823138421788 4.94987938959877 6.42336721435419 6.18395459642682 5.81214774751531 6.21524059315212 5.75658477882411 8.07264717658629 5.11526906855069 5.55342126108672 5.31522146534606 5.15393386580981 7.73499050359867 5.09717838778826 5.80999844267674 5.64974786732292 5.52922652959104 4.64940991342969 7.61224288675684 5.02592866069309 4.92020210790799 5.97720300345355 4.68245599163185 7.46363342695485 6.52781360554251 6.37970768615214 5.81605522658668 6.04996695419445 7.73682360887349 5.26552880712878 6.33511557776956 5.50734347696971 4.73410758352832 7.29308875436372 5.53808849815687 6.350357264757 5.70875494872284 4.55720408687157 6.85487775174049 4.4569336025263 5.49506710779385 4.91122513232904 5.23383601329725 7.208973875601 5.81558728450638 6.00108127815125 5.83448503923142 5.20758748985249 7.4548036268339 6.47860052691342 6.03649338406184 6.16305592836833 5.94468514884085 7.47334975787457 5.18800178954715 4.96610820864432 5.76110048305139 5.13985688191873 7.48649757890241 5.91521710789752 6.0914740327319 6.69850951790349 4.68191239180764 6.51653538518396 5.6265308634635 5.58287610300862 5.72871755681575 5.04547842613847 7.27596159474218 5.37307146076027 5.65835683330178 6.04066300089708 5.89225829303175 5.96939012425129 5.83834547788109 6.2905517399067 6.16793090756493 6.14603221847159 7.02422833294076 5.85820365442585 6.02432980279947 5.92572564768033 6.35174506992583 6.61842805191917 5.8042770709118 5.6014847170216 5.70714577911185 4.59176147033753 7.38765438248327 6.10508978381678 5.66766680060921 6.19264224645348 5.06987449001038 6.06163041792779 5.52601887819054 4.56928325671977 6.36364246175038 4.5058606887965 6.45799908847601 5.57519748534646 5.31049951662858 6.32438230590724 5.11239734598278 6.34598264325926 5.26512681068007 6.42121913741998 5.44015691156705 5.00919413296204 5.87076810049701 5.48743615975289 5.48767613318807 6.65855116213468 4.76337358653014 6.37952963154162 6.96772443126133 5.53064774437005 6.81846129699774 6.158744304119 5.02317214531686 6.52471975889573 5.90733865780051 6.92464997143792 5.8067448312664 4.78799086009907 6.87637971322874 6.09897254457904 6.5419502152238 6.77611656655012 5.34352363085636 7.24202380437749 6.3811581025713 6.40231670280176 4.91032396136452 5.20669217163612 5.80901745470797 5.3916626404195 5.32072058444994 5.98927316521678 4.51112045893624 6.14340054577506 6.19237667261427 4.57946966740648 6.11088976352361 6.06659918239094 6.82310358469509 5.8397723290782 6.21947167969969 5.38974793308659 4.45332118908992 7.44106631326737 6.07382752850257 5.1416946861675 5.67307264125089 5.15349626558757 6.2713783220997 5.52755801516009 5.0410814046062 4.93664524084448 4.15101044139279 7.50591587149218 5.73309058641866 5.55209017656017 5.41460432898351 5.11713982048838 7.64627009718893 6.52482721911817 5.28722977649384 6.40142796224773 4.70278980363648 7.01703606742261 5.92811820275098 5.73487480661064 6.41695436063271 5.21451045969056 7.50479653982948 6.12095780786503 6.41038477653664 6.05152945391891 4.70509212941885 8.19389500945646 5.826709086499 5.19351441329518 6.01917019185306 5.17869295020855 6.64782130827603 5.52059610034684 5.5523069287219 6.047324135565 5.53086923663905 5.88266803781066 5.08577892975486 4.70012010877474 5.57005265546148 5.01691508014582 7.84836605431847 5.56475137634229 5.25227420038632 6.17215347686903 6.14784662888909 6.98088762829388 5.80823446214128 5.7438390623629 5.14244390043512 5.55412378202671 7.44618586756972 5.91361660856675 6.0008623377609 6.50458312835815 6.63974224701404 5.76331653512035 7.10499881360869 5.09758327613182 6.02234453768358 5.45394784266422 4.97818304113808 6.1090164044842 6.75554767009865 4.87290653282719 5.86280119123995 4.69829263691575 7.54040633905724 5.62890496332322 6.5411282373048 5.64047544519666 4.58409321107861 6.65787110559949 6.14668531783475 7.26465500841449 5.68565519627945 4.50127125101015 6.53816349754295 6.1976537353294 4.66454790897957 5.94206902660626 5.68101003322272 7.175044637965 5.60813530307653 5.19454354814298 5.34072461836008 5.12427238915992 7.72094579410185 4.78027131680255 5.04097479360446 5.45413905135691 7.73632178476368 8.31011068674186 5.33090477994849 5.91241235032117 5.67061021334537 6.02033220712825 7.39567149907581 5.48980397436196 5.96742742236791 6.26411457503634 4.79470880971424 8.18413364966651 6.03014388774935 6.17389130905738 5.78614246916111 5.70990432323525 6.32308796027081 5.45667075841334 7.66665762270917 6.49007063533263 5.42525855794327 6.10232661968743 5.32201113598147 5.3614514704008 5.67382897555681 4.74693319765526 8.07614320120915 6.48924824687045 7.33697628726933 6.82014344174258 6.20533532725241 6.14534705743913 4.97767952485994 6.28779169319401 5.62517676694977 5.32454115044847 8.03663370098431 4.9812605270716 7.2536362828394 5.37727965182724 4.5250600410798 7.50426870148562 4.9564156426307 6.78026102270299 5.8448510555195 5.77864190893522 7.35954420942928 6.05020854742722 6.78330576478898 5.27760619206338 6.72962722635556 6.2768088683545 5.18705975333207 4.93655993111362 5.0590703614244 4.68515393495786 6.87862413472728 5.66832519039415 8.096745598832 7.12846875464217 6.38541999512971 5.67058721444781 6.48078702911082 6.48713943163705 5.45321386034264 6.0518343003834 5.32300964721092 8.01795948515673 5.44323658959495 5.70756992343517 5.60772845781571 4.96079839691893 7.64909126681547 4.9275357839841 5.47012149513816 6.33181387630591 5.89580699460885 7.39975252670784 6.11096563122883 6.95179204053717 6.48788672735077 4.70616400223102 7.85091041643251 5.79637933564166 6.02433682872628 5.63427047543674 7.05193409450148 8.00497670382336 6.23808933028928 5.943737158783 4.79587404593374 4.46116960449165 7.60630279029341 5.40235990594817 5.55452184295395 5.89217183962033 5.2109261433615 7.71656778359178 5.35419196830694 4.83164053823403 5.64852221696631 4.47517835441572 7.30181989227455 5.96270053363482 5.5366759218109 5.66757816394811 4.78730325519589 7.18158547063598 5.6577157259888 5.36786466420399 5.43963021628853 5.97497377508028 7.12665165523189 5.81639192210016 6.36396863073886 5.48387173979568 5.44766603715616 7.5605967016817 6.35530233493304 5.75264854340947 6.15953892154256 5.4017288709739 7.74651142793691 6.12945853428601 7.61962054924015 6.67928925954271 5.29970604038309 6.49002031545408 5.85218491986174 5.62847907163284 6.35772693858749 4.80032809891362 7.7379816624483 5.96351911364922 7.3388626171521 5.57132752689512 5.57807214968825 6.81727666311454 6.09011218270617 6.21004775850573 5.38508429362389 4.74293612090334 7.14824310968934 5.75913267840645 5.71225765851434 5.60019367542885 6.47627987652491 8.60311526388929 6.99008409238742 6.33843383940729 6.74180699753311 6.44666242672454 7.49048553359411 5.59647132779964 5.57788566708888 6.11688280103326 5.54308856280552 5.15940101653782
Manes.09G132100.v6.1 3.14683983215409 3.70064765159346 2.59979625578436 2.59979625578436 2.59979625578436 3.92229343905412 2.59979625578436 3.11445218865464 3.23690244174881 2.59979625578436 3.23734708650533 2.59979625578436 2.59979625578436 3.77649929472813 2.59979625578436 4.28002511614526 3.13614105965968 2.59979625578436 4.06282315022221 2.59979625578436 3.46069714102254 2.59979625578436 2.59979625578436 3.03555783025232 2.59979625578436 2.59979625578436 3.7059866091091 2.59979625578436 2.59979625578436 2.59979625578436 2.59979625578436 3.2385184270877 2.59979625578436 3.19522409136653 2.59979625578436 3.95248016206554 3.56670918754148 2.59979625578436 3.27237941274458 2.59979625578436 3.67832315661216 2.59979625578436 3.60705809411702 3.43514863882075 2.59979625578436 4.47332253776202 2.59979625578436 3.1556293923897 2.59979625578436 2.59979625578436 3.319570586726 3.40243768725699 3.1269057721942 3.06059267461742 2.59979625578436 4.84962633655995 3.47984882381643 2.59979625578436 2.59979625578436 2.59979625578436 3.52062149520576 2.59979625578436 3.31285807433133 2.59979625578436 2.59979625578436 3.52897269545353 3.16805095130771 2.59979625578436 2.59979625578436 2.59979625578436 3.45118233955962 3.34668547899646 3.13708551334606 2.59979625578436 2.59979625578436 4.62490631543042 2.59979625578436 3.39101944330304 2.59979625578436 2.59979625578436 3.44184362766157 2.59979625578436 2.59979625578436 2.59979625578436 2.59979625578436 3.4779161570464 3.92217091087391 3.24852250119544 2.59979625578436 2.59979625578436 3.5115007869912 3.79856609228066 2.59979625578436 2.59979625578436 2.59979625578436 2.59979625578436 2.59979625578436 3.32365439216886 3.71548792260738 2.59979625578436 2.59979625578436 3.99148542122515 3.47304370785199 3.91277088731596 2.59979625578436 3.11766270619839 3.52424272125642 4.1203430502902 2.59979625578436 2.59979625578436 3.30153397352435 3.9432357747821 3.05008182588941 2.59979625578436 2.59979625578436 2.59979625578436 3.64486528963022 2.59979625578436 3.40831739229295 2.59979625578436 2.59979625578436 3.13872541349518 3.09809346900321 2.59979625578436 3.03316965666899 2.59979625578436 3.64047583210619 2.59979625578436 2.59979625578436 2.59979625578436 2.59979625578436 4.74978087989992 2.59979625578436 3.0891275296357 2.59979625578436 2.59979625578436 3.8399998178964 2.59979625578436 2.59979625578436 3.38823800246194 2.59979625578436 3.41213166059614 3.94269006944855 3.93217819050907 2.59979625578436 2.59979625578436 4.80399080689754 3.05552170562978 3.97269990071423 2.59979625578436 2.59979625578436 3.17781093920006 2.59979625578436 3.458446002092 3.18288021682041 2.59979625578436 3.88410418424711 3.02884003678921 3.26880893046291 2.59979625578436 2.59979625578436 4.36542532015165 3.35248609664756 3.07587858392687 2.59979625578436 3.12023197235027 4.40884519426515 2.59979625578436 2.59979625578436 2.59979625578436 2.59979625578436 3.13618426178944 3.34034589785326 3.25329403012386 2.59979625578436 2.59979625578436 3.39302171797744 3.11361203837832 2.59979625578436 2.59979625578436 2.59979625578436 3.82001212652828 2.59979625578436 3.27853162965225 2.59979625578436 2.59979625578436 4.7530005444262 3.37236691198058 3.52618023350629 3.55532333445709 2.59979625578436 3.037160815614 2.59979625578436 3.04160865887499 3.53779768437622 2.59979625578436 2.59979625578436 4.06811801240991 3.48383847847714 3.01337418459523 3.0979139950087 2.59979625578436 4.30388315148822 2.59979625578436 3.83335999253602 2.59979625578436 2.59979625578436 4.46943030308665 3.0737295239543 4.08915768538802 2.59979625578436 2.59979625578436 6.22857139427294 3.08019605297528 3.04879652493302 3.00967619553112 2.59979625578436 4.54061048392527 2.59979625578436 3.02576765931864 3.13294224426404 2.59979625578436 3.69624764149184 3.05392758145134 3.41103001416928 2.59979625578436 5.3297934882194 4.48298761775619 2.59979625578436 3.14584555959347 2.59979625578436 2.59979625578436 3.63022623727667 2.59979625578436 3.66084073289557 2.59979625578436 2.59979625578436 3.89979400114707 2.59979625578436 3.14997929703986 2.59979625578436 2.59979625578436 3.26181179846843 2.59979625578436 2.59979625578436 2.59979625578436 2.59979625578436 3.21070493893527 3.12024369940562 3.06159220116022 2.59979625578436 2.59979625578436 3.17623298287933 2.59979625578436 3.01582169102262 3.83472820491349 2.59979625578436 3.88079658635455 3.14550218000467 2.59979625578436 2.59979625578436 2.59979625578436 2.59979625578436 2.59979625578436 2.59979625578436 3.11512830171232 2.59979625578436 4.39688479294057 3.87511013726533 3.26904104433001 2.59979625578436 2.59979625578436 2.59979625578436 4.18090112150329 2.59979625578436 2.59979625578436 2.59979625578436 6.23259248789457 4.57681878214073 2.59979625578436 2.59979625578436 2.59979625578436 2.59979625578436 3.4551235647353 2.59979625578436 2.59979625578436 2.59979625578436 2.59979625578436 4.95122977159279 2.59979625578436 3.41150002700353 2.59979625578436 2.59979625578436 2.59979625578436 3.64350806188927 2.59979625578436 2.59979625578436 2.59979625578436 4.27461106639268 2.59979625578436 3.61031590638691 2.59979625578436 2.59979625578436 3.21057785747254 2.59979625578436 3.64165707291856 4.37219797012337 2.59979625578436 3.82066918645868 3.14562636105081 3.42897032873693 3.53945940346149 2.59979625578436 2.59979625578436 3.24569782192461 3.50726645208533 3.18526268121318 2.59979625578436 3.70695848093967 2.59979625578436 3.19446987617811 2.59979625578436 2.59979625578436 4.67217129169556 4.67311402613402 3.53367633021917 2.59979625578436 2.59979625578436 3.778875219469 3.16658773388875 3.38617171524093 2.59979625578436 2.59979625578436 3.25434752792638 2.59979625578436 3.78617645641715 2.59979625578436 2.59979625578436 3.88328750845331 2.59979625578436 3.14215221956444 2.59979625578436 2.59979625578436 5.13841312746368 2.59979625578436 3.53014888630321 2.59979625578436 2.59979625578436 5.37211778822559 2.59979625578436 2.59979625578436 2.59979625578436 2.59979625578436 5.53002255202546 3.58791938660392 3.43402610613476 2.59979625578436 3.06075262526231 4.18079702475593 3.15584307376082 3.58139977578277 2.59979625578436 2.59979625578436 5.49777561052267 3.03225364507438 3.42835385336262 2.59979625578436 2.59979625578436 4.48683901945285 3.16047819545527 3.79554410341797 3.33690766491106 2.59979625578436 2.59979625578436 4.2287836648476 2.59979625578436 3.49698718962251 2.59979625578436 2.59979625578436 4.89018970141447 2.59979625578436 2.59979625578436 2.59979625578436 3.11136320296335 5.83744397663788 2.59979625578436 3.19947538049542 3.49030898711636 3.07415123844217 3.33541046017207 2.59979625578436 2.59979625578436 2.59979625578436 2.59979625578436 3.68348548293683 2.59979625578436 2.59979625578436 2.59979625578436 2.59979625578436 4.2627139023923 2.59979625578436 3.54039886021135 2.59979625578436 2.59979625578436 4.51581886449712 2.59979625578436 2.59979625578436 2.59979625578436 3.11933717459368 5.11362114029066 3.54002058805831 4.43003679155262 2.59979625578436 2.59979625578436 4.71004082478178 2.59979625578436 3.4519326062339 2.59979625578436 2.59979625578436 5.20473994908989 2.59979625578436 3.35537022837668 2.59979625578436 2.59979625578436 3.58986811839253 2.59979625578436 2.59979625578436 2.59979625578436 2.59979625578436 3.61037900404286 2.59979625578436 3.23104363615593 2.59979625578436 2.59979625578436 3.96474163586061 2.59979625578436 3.08920714372086 2.59979625578436 2.59979625578436 4.86865144995611 2.59979625578436 2.59979625578436 2.59979625578436 2.59979625578436 3.58442279894073 2.59979625578436 3.53345212500998 2.59979625578436 2.59979625578436 3.82697302268523 3.07216302101005 3.64012051987376 2.59979625578436 2.59979625578436 3.87828827602203 2.59979625578436 3.75105557019103 2.59979625578436 2.59979625578436 4.30492518656114 2.59979625578436 3.49795787344468 2.59979625578436 2.59979625578436 3.80836454099661 2.59979625578436 3.1089290264677 2.59979625578436 2.59979625578436 3.17231317506197 4.30752072405033 3.76240790581189 3.01490231394773 2.59979625578436 2.59979625578436 3.56963630029071 3.04596543434785 2.59979625578436 2.59979625578436 2.59979625578436 3.97368906783729 3.90848178259655 2.59979625578436 2.59979625578436 2.59979625578436 4.94773957185925 2.59979625578436 2.59979625578436 2.59979625578436 2.59979625578436 4.11087732483544 3.30170228463906 3.59423081620886 2.59979625578436 2.59979625578436 4.02834909372441 3.76760737526579 4.6891631188841 3.71897059537881 2.59979625578436 4.73283528156624 2.59979625578436 3.33126977399767 2.59979625578436 2.59979625578436 3.91144660684014 3.44589270512451 3.31341918269739 2.59979625578436 2.59979625578436 4.47125739302311 3.63191729296878 3.72987887300017 2.59979625578436 2.59979625578436 4.23942002591862 3.04736748769776 2.59979625578436 2.59979625578436 2.59979625578436 5.1358350264518 3.3533297151516 3.21993074199792 2.59979625578436 2.59979625578436 4.42875508560661 3.09661102337773 3.34921949652031 2.59979625578436 2.59979625578436 4.08500922753451 3.39133175835895 2.59979625578436 2.59979625578436 2.59979625578436 5.68731097028555 4.25502041921217 4.6319147963197 2.59979625578436 2.59979625578436 4.75875710156399 2.59979625578436 3.33697494199146 2.59979625578436 2.59979625578436 3.41331573344294 2.59979625578436 3.60387661756193 2.59979625578436 2.59979625578436 4.63794035180029 3.11530692652306 3.63151091231973 2.59979625578436 2.59979625578436 2.59979625578436 2.59979625578436 3.1664216170609 2.59979625578436 2.59979625578436 4.1731699238206 2.59979625578436 2.96285904255512 2.59979625578436 2.59979625578436 2.59979625578436 3.7769285957467 3.60939070564545 2.59979625578436 3.20566299976803 2.59979625578436 2.59979625578436 2.59979625578436 3.45850784183096 2.59979625578436 2.59979625578436 3.37185434725751 3.8918414592231 2.59979625578436 3.67117148881194 2.59979625578436 3.23796702278507 3.10783858502086 2.59979625578436 2.59979625578436 3.18528064700602 3.55447539391392 2.59979625578436 2.59979625578436 2.59979625578436 3.25879465846468 3.95095185850016 3.07652576753501 2.59979625578436 2.59979625578436 3.20491354779203 3.16658854311766 2.59979625578436 2.59979625578436 2.59979625578436 3.80382251832949 4.0383893101787 3.5091143569893 3.21175968271509 3.15184207342633 2.59979625578436 5.06082967706806 2.59979625578436 3.11624245650931 2.59979625578436 2.59979625578436 3.98548409007793 3.14237529736743 3.05399940778521 2.59979625578436 2.59979625578436 3.46429402943855 2.59979625578436 2.59979625578436 3.20178576582288 2.59979625578436 3.96093225909824 3.78408828162141 3.22310506880101 2.59979625578436 2.59979625578436 4.11915002610035 2.59979625578436 2.59979625578436 2.59979625578436 2.59979625578436 4.30847730210854 3.52311327369897 2.59979625578436 2.59979625578436 2.59979625578436 5.85540789248489 2.59979625578436 2.59979625578436 3.14201754722178 2.59979625578436 2.59979625578436 4.05438628025265 2.59979625578436 2.59979625578436 2.59979625578436 3.31738323501506 4.08771472087002 3.09747954102011 2.59979625578436 2.59979625578436 3.24766064870577 3.06980125949796 2.59979625578436 2.59979625578436 3.25006177786541 2.59979625578436 2.59979625578436 3.53608592051933 2.59979625578436 2.59979625578436 2.59979625578436 3.64178627644869 3.20938411112718 3.4239887387881 2.59979625578436 2.59979625578436 5.85888074133457 3.20273864989596 2.98900452407651 3.13093185640013 2.59979625578436 2.59979625578436 2.59979625578436 3.62252958116509 3.4515794909386 2.59979625578436 3.11870604035815 2.59979625578436 2.59979625578436 2.59979625578436 3.13842484873088 4.11659577912946 2.59979625578436 3.32729296405233 2.59979625578436 2.59979625578436 3.49552710710383 2.59979625578436 2.59979625578436 2.59979625578436 2.59979625578436 4.9112504566025 3.17310155599223 3.36362012377228 2.59979625578436 2.59979625578436 5.38731486336692 2.59979625578436 3.23023422384682 3.50657944241829 2.59979625578436 3.88284663757265 2.59979625578436 3.15933867912396 2.59979625578436 2.59979625578436 5.536381253164 2.59979625578436 4.0094105840565 2.59979625578436 2.59979625578436 4.64701717415956 2.59979625578436 2.59979625578436 3.33144589813899 2.59979625578436 4.09791810019352 2.59979625578436 3.15933397875847 2.59979625578436 2.59979625578436 3.96853226365512 3.44930817813875 2.59979625578436 3.15448378042256 2.59979625578436 2.59979625578436 4.30213756616131 3.33771173039697 2.59979625578436 3.54449289306235 3.77289673976365 2.59979625578436 2.59979625578436 2.59979625578436 2.59979625578436 3.21916247304854 2.59979625578436 2.59979625578436 3.20730882339491 2.59979625578436 4.09256335650883 3.66929908841205 3.06320104111917 2.59979625578436 2.59979625578436 3.78028546879817 2.59979625578436 3.0292052725966 2.59979625578436 2.59979625578436 4.05243559892465 2.59979625578436 3.12984163088293 2.59979625578436 2.59979625578436 2.59979625578436
Manes.09G132200.v6.1 3.14683983215409 3.70064765159346 3.20665085371097 5.53245597361638 3.59768416077194 2.59979625578436 2.59979625578436 3.11445218865464 4.21367530847029 3.73003826736833 3.05243133298284 3.04561120384308 2.59979625578436 4.22337503517072 4.38547449909553 2.59979625578436 2.59979625578436 3.80123086013542 4.90200043502971 4.15669568736146 2.59979625578436 3.52016582779557 3.34744421400159 5.73413524651875 3.79016148847098 2.59979625578436 3.16295777007222 3.20900055990681 4.56231834553539 3.86361853876954 3.28513972525459 2.59979625578436 2.59979625578436 4.99635522469958 3.90048262944656 3.16878379002956 2.59979625578436 2.59979625578436 3.27237941274458 3.68399644396397 2.59979625578436 2.59979625578436 2.59979625578436 4.78170252645755 4.21882759404767 2.59979625578436 3.14070476119692 3.55116117433422 5.46076274815938 4.57319839656107 2.59979625578436 2.59979625578436 2.59979625578436 5.66368911126381 2.59979625578436 2.59979625578436 3.72490722702518 3.32378826321993 4.94734676530285 4.23106942644954 2.59979625578436 3.35463609942184 2.59979625578436 2.59979625578436 3.69089779392592 2.59979625578436 2.59979625578436 3.19194094230314 6.8846414153111 5.21063143886726 2.59979625578436 3.21186130151986 3.7753725235791 4.68113159220027 4.35439551718836 2.59979625578436 2.59979625578436 3.61315024367804 4.09571182980549 3.71815578759165 2.59979625578436 2.59979625578436 2.59979625578436 5.74777799565608 2.59979625578436 2.59979625578436 2.59979625578436 2.59979625578436 5.1850234480477 3.34481372870052 3.24973940342139 2.59979625578436 3.11194123837751 4.63215113481558 2.59979625578436 4.05595217140846 2.59979625578436 3.02061995747434 2.59979625578436 4.51944323067606 3.27454701011887 2.59979625578436 2.59979625578436 3.07799747124634 2.59979625578436 4.7740377040685 2.59979625578436 3.00944776328652 3.18709662403514 2.59979625578436 3.30153397352435 2.59979625578436 2.59979625578436 2.59979625578436 2.59979625578436 2.59979625578436 2.59979625578436 3.45406892818204 3.40831739229295 3.42147577135509 5.74099527466492 2.59979625578436 3.09809346900321 2.59979625578436 5.5936178102308 4.62665929973436 2.59979625578436 2.59979625578436 2.59979625578436 2.59979625578436 3.61868305960293 2.59979625578436 2.59979625578436 3.28857685202619 2.59979625578436 3.2005024480778 2.59979625578436 3.75524493251314 2.59979625578436 5.96758613659199 3.87829270620676 2.59979625578436 3.25041757009826 2.59979625578436 4.38603892073925 3.09448431999199 2.59979625578436 3.6027521097885 2.59979625578436 4.9128248976036 3.18241641221583 2.59979625578436 3.09669850574795 2.59979625578436 3.98407844717818 3.73218818552341 2.59979625578436 3.02884003678921 3.07495913220232 4.80207462068528 3.58357647506077 2.59979625578436 3.13501077494869 2.59979625578436 3.71367760018043 3.33191960041971 2.59979625578436 2.59979625578436 2.59979625578436 3.71917029318201 2.59979625578436 2.59979625578436 3.12628544447371 2.59979625578436 4.64735506476251 3.25431612115486 2.59979625578436 3.32270141304433 2.59979625578436 2.59979625578436 4.57395347021365 3.04244381450743 2.59979625578436 2.9940602321428 3.75724959169815 3.50938787220478 3.16817936116962 2.59979625578436 2.59979625578436 4.46203059144538 4.92119286974376 2.59979625578436 2.59979625578436 2.59979625578436 2.59979625578436 3.40445174740808 3.29033908088661 2.59979625578436 2.59979625578436 2.59979625578436 4.24354709391718 4.00736470007236 2.59979625578436 2.59979625578436 2.59979625578436 3.61010806293255 2.59979625578436 2.59979625578436 3.53544658893668 3.02986544421834 4.01950480309998 4.47402566789041 2.59979625578436 3.42444996502386 3.04879652493302 6.16409363778536 4.31373276397211 2.59979625578436 2.59979625578436 3.02576765931864 4.13490006476209 3.07737644082094 2.59979625578436 2.59979625578436 2.59979625578436 4.21467739799052 2.59979625578436 2.59979625578436 2.59979625578436 2.59979625578436 4.14537476451599 3.40474794282282 2.59979625578436 2.59979625578436 3.52367043205901 4.26923462383632 4.0624419553752 2.59979625578436 2.59979625578436 3.14997929703986 4.11873753901426 4.09210679568761 2.59979625578436 2.59979625578436 3.08827779899346 5.58904708907303 4.05928310922433 2.59979625578436 2.59979625578436 3.06159220116022 3.65510598517094 3.83651593829476 2.59979625578436 3.27713638788058 2.59979625578436 6.43340882255943 2.59979625578436 3.18760828080912 3.14550218000467 2.59979625578436 2.59979625578436 3.38024867922274 2.59979625578436 2.59979625578436 2.59979625578436 4.00850295065692 4.26013833428749 2.59979625578436 3.13449354499906 3.0751254337643 3.573123134579 3.68464331108315 3.14632375028407 3.12232509438277 2.59979625578436 4.041266989257 3.6005353629866 2.59979625578436 4.25161846552987 3.23672803855937 3.45647313848074 5.37842358202042 2.59979625578436 3.09839870207427 3.73159039278313 3.53813333396401 5.13874190871012 4.38291525600011 2.59979625578436 3.41276326438424 3.17749061347233 5.35675620166098 4.9351782932702 2.59979625578436 2.59979625578436 3.03747957287136 5.32121683038982 2.59979625578436 3.74944109507207 2.59979625578436 2.59979625578436 3.95677606453254 3.7414389757699 2.59979625578436 2.59979625578436 3.79469870865205 5.57321952290197 3.73104172527703 2.59979625578436 3.36724785466784 3.19008785338756 5.13135557052543 4.01726857820229 2.59979625578436 3.50591962117144 3.38883758703688 7.12293170114073 4.49387545576156 3.70695848093967 2.59979625578436 3.43504416208772 5.62915087304022 3.17865863106762 2.59979625578436 3.2895478140268 3.26580903861444 3.29274630253399 3.67304820873733 2.59979625578436 4.13918141603811 3.38617171524093 4.24956879698309 2.59979625578436 2.59979625578436 3.25661411864085 3.36253590573726 4.61419133982633 3.3839879457408 2.59979625578436 3.09304328024829 3.14215221956444 4.54807081784639 3.64827329451709 2.59979625578436 3.85008500517609 2.59979625578436 4.6529967379681 4.59787841639945 3.1933542419055 2.59979625578436 2.59979625578436 3.69767045161778 2.59979625578436 3.20704156102309 3.17763575246582 2.59979625578436 5.00985094957865 4.52416768822711 3.15022104454705 4.19566382899606 2.59979625578436 6.41219532786135 3.22380152582246 2.59979625578436 3.03225364507438 2.59979625578436 4.98310222217796 5.05448282597774 3.15779812644779 3.55926868756829 2.59979625578436 4.32111441007705 5.37939889725193 3.29703488223369 2.59979625578436 3.33727037408052 3.29914297901095 6.36090197611394 4.71391340395437 3.09522200693535 6.07921481472942 3.46325859116795 3.6585206717842 3.60767739904696 2.59979625578436 3.77701508256462 3.44198007858204 5.02000537400305 5.59682273180159 2.59979625578436 3.35812029621829 2.59979625578436 4.61060344818535 2.59979625578436 2.59979625578436 2.59979625578436 3.06134786401126 8.33005690771973 4.85096041734223 2.59979625578436 3.42512101143509 3.54039886021135 5.79758107575764 5.10516304335826 3.39758033565916 3.35977791636333 2.59979625578436 4.3654387363212 4.5915278521319 3.53155994928146 2.59979625578436 2.59979625578436 6.59259466912501 7.46294032488663 3.52428154965526 2.59979625578436 2.59979625578436 4.96637041654601 4.77736060558198 2.59979625578436 3.37279228920747 2.98080741821271 2.59979625578436 3.92710190049959 2.59979625578436 3.34037266712788 2.59979625578436 6.1445759318524 4.02214469408261 2.59979625578436 3.72466056966378 3.04792100866332 6.0720700926362 5.63610595466618 2.59979625578436 2.59979625578436 3.5652046731186 4.11260185598456 3.89507257419452 2.59979625578436 2.59979625578436 2.59979625578436 5.10893893281914 5.4074470922214 3.30265235045542 3.67796763501617 3.53345212500998 4.86861545120893 2.59979625578436 2.59979625578436 3.26490597460946 2.59979625578436 5.56255625807073 3.60331710313577 2.59979625578436 2.59979625578436 4.03505937012442 5.19907794304323 4.68535068498014 2.59979625578436 3.35631907845476 4.58097107882744 6.24634866925715 5.11086335228375 2.59979625578436 2.59979625578436 2.59979625578436 5.40270603557812 4.93492416259475 3.00594591942254 2.59979625578436 3.13091120944092 2.59979625578436 6.62721487293329 6.0699847065982 2.59979625578436 3.48189063170724 2.59979625578436 5.6771421276823 4.25208799191021 3.1782393393218 3.83802065190376 2.59979625578436 7.27208375216554 3.78156554842558 2.59979625578436 2.59979625578436 3.0490669307664 4.361798371154 2.59979625578436 2.59979625578436 3.09854109867356 3.05152976655718 5.69084932794272 6.74777656295804 2.59979625578436 3.08735284545691 2.59979625578436 7.24649885947692 3.44342650184341 3.32965303865418 2.59979625578436 4.02037419943645 5.53581021663538 4.66748595979601 2.59979625578436 2.59979625578436 2.59979625578436 6.13537506783199 2.59979625578436 2.59979625578436 3.12404357264528 3.11545540883735 4.93664524084448 4.8940851337858 3.29891955515538 3.23026995721046 3.09168813019347 4.61945725433758 3.56844582822542 2.59979625578436 3.13561726277176 2.59979625578436 7.59628938686951 4.18769220863913 2.59979625578436 2.59979625578436 3.46202811036683 5.17729634499744 6.36432820321227 2.59979625578436 2.59979625578436 3.85006983275606 4.45481154380701 4.1948891063236 2.59979625578436 2.59979625578436 2.59979625578436 4.32796366705066 4.7626906115746 2.59979625578436 2.59979625578436 3.12386348523869 5.43704011210261 4.86665826389569 2.59979625578436 3.11791344840348 3.10937730926642 6.34528695100945 5.33272023905533 2.59979625578436 3.48356159872131 3.20381007552223 5.26821385972505 3.48815169625104 2.59979625578436 2.97688219355799 3.1664216170609 5.9065460838068 3.98727565610286 3.21960951687133 2.59979625578436 3.04387460395187 5.93933176758349 6.33778113016692 2.59979625578436 3.2004768242502 3.47843854242518 3.06791717975771 3.91817791121178 3.13901363613911 3.42048852473569 5.43846308275631 3.45850784183096 5.43388134854415 4.32921330976609 2.59979625578436 2.59979625578436 2.59979625578436 6.65821227481983 5.48502594512871 2.59979625578436 3.31465907983017 3.08382354620843 3.1066138352018 4.56887147735133 3.28089785406808 2.59979625578436 3.04710913781508 5.839813968747 4.85144568944303 3.47254829990629 3.27099546505006 3.12826845074903 6.6391944252804 5.29743300445881 2.59979625578436 3.60043099403342 2.59979625578436 4.71282695880108 3.68263909842841 3.78966341899362 3.76160045208017 3.72457378252218 6.28801862280774 3.77000473532773 2.59979625578436 3.37017545708318 3.73153791628387 6.67064097382256 5.33998131128604 2.59979625578436 3.52897576788513 3.38020251553063 5.48123767053696 5.0342469001687 3.21559004798566 2.59979625578436 3.0640794104873 5.9255135905303 3.93208784448111 3.17254904508025 3.0945433916009 2.59979625578436 5.82746335876066 4.68015491913012 4.47653973438238 2.59979625578436 3.41956127694051 4.52490356230634 2.59979625578436 2.59979625578436 2.59979625578436 3.50978775222963 5.71990861591283 5.47271375811631 2.59979625578436 2.59979625578436 4.40711821045092 7.49882638337564 2.59979625578436 3.64215591805989 3.21444532604007 2.59979625578436 4.87106737800112 3.34182548853577 2.59979625578436 2.59979625578436 3.09747954102011 5.72378831413884 2.59979625578436 3.24766064870577 2.59979625578436 3.1277135856963 3.57540737014458 3.86994420186815 3.41695097319566 2.59979625578436 3.3686302546408 4.54576089757372 2.59979625578436 2.59979625578436 3.3444210447866 3.45570349174585 3.01607379670363 5.66778949098667 2.59979625578436 3.10899527952792 2.59979625578436 2.59979625578436 5.39212272110918 4.01455699993738 3.18764437601324 3.24163335600191 2.59979625578436 5.15981744791642 5.45968688329608 3.32979506903342 2.59979625578436 2.59979625578436 3.81194521333395 4.84798142242389 2.59979625578436 3.08778501908917 3.19585971097053 4.72211894668409 2.59979625578436 3.68852467857154 2.59979625578436 3.89359831116327 2.59979625578436 4.63741121392702 2.59979625578436 3.72521322644438 3.36362012377228 6.80078186313972 5.17197369244832 3.65661271026855 3.48287750794055 3.23023422384682 6.29412529367532 4.43099452516573 2.59979625578436 2.59979625578436 3.15933867912396 4.65485542339702 3.6772290110141 2.59979625578436 3.10048140825537 2.59979625578436 6.2889931916762 5.2721913730253 3.65463134791335 3.47524811535511 3.6282151163956 7.06284064723988 5.51039291943255 3.37365795353155 2.59979625578436 3.55735590474518 5.2244674566972 3.07369795760033 2.59979625578436 3.20476569301684 2.59979625578436 4.99256636111804 3.95828636864774 3.16483281905453 3.61931600101943 3.33771173039697 4.10445691151125 5.3195590470419 2.59979625578436 3.35830155079992 2.59979625578436 4.77223390045046 2.59979625578436 3.21916247304854 4.32470220899727 3.28340384350047 6.58104566520953 3.55618799594527 2.59979625578436 2.59979625578436 2.59979625578436 3.28072078774946 4.18438239810323 2.59979625578436 2.59979625578436 3.0292052725966 5.59706581092614 5.7095509051073 3.13232547685039 4.31270874083085 2.59979625578436 5.52384887703089 5.1014236296175 2.59979625578436
Manes.09G132300.v6.1 4.96511062220955 3.70064765159346 4.84843749469199 6.69524649949948 5.49530153769271 4.02067279250175 3.92858594511074 4.41380769293219 7.53096716418747 7.3511292566702 3.68715388835424 3.36600946521298 3.93065569810438 5.19733262938069 5.02533723258825 3.38469515100924 4.21927371736272 5.24297715705908 5.45495785828789 5.79450634955375 4.15760632150098 3.71802382302551 5.55880159564893 6.91940109992526 5.61248086017797 4.3590622695144 4.03885432209456 4.63870206278402 6.59422228762021 6.7161030531189 3.56031851016587 5.08703660848766 4.87505934534338 7.24007840415213 6.02549388000061 3.84165578906164 3.83362333230266 4.43256995137818 4.58550746470849 6.67747293284693 3.9724542082533 4.25515375182764 5.0238425439155 6.60628070333483 5.91209364234387 3.44390932706295 4.4352073697887 4.34612452915929 4.47427561241901 5.9491468661746 3.47693513194931 4.58941770491892 4.03861825400975 6.79390768549596 6.43559556152856 3.55678748547211 6.21814094665455 4.80518914769343 6.55310767376746 6.68727905436833 3.25634658216568 3.77426235784982 3.71107914194521 5.50880681331723 5.78362970724532 3.52897269545353 3.57192143423125 4.65321237113056 7.00656654046973 7.17808043063648 4.98213540871426 4.42556518466711 4.88724762584687 4.68113159220027 6.1775680108337 4.0857042864662 4.70349205159988 3.86698300790617 6.06897880283829 4.78876910344022 3.90518066552621 3.9726884326862 4.06790948899444 7.82342946665051 5.30578874886431 4.07872003427483 4.22080656398757 4.24076156757995 7.33008126731011 6.56878902200444 4.24359201923796 4.68740121486439 5.28438822129857 7.66301932868531 2.59979625578436 5.94090775414211 4.11256476421237 4.37443618480215 5.57954352487936 6.11149890415694 6.7683751781392 4.69697689852783 4.65332254492134 5.67414297121944 2.59979625578436 6.78765455260754 4.5504488491509 4.1203430502902 4.43488994432361 4.39649889522771 6.17630300500273 4.57014386292405 3.91058918117296 3.92476114188559 5.67228931414433 5.03126937615578 4.2045430383082 4.65866846193553 6.17388313925319 6.91775929553645 7.74464740320885 4.2264266400351 5.19716378953686 3.3030517261556 6.54376844203022 7.30084935868953 3.3434653761842 4.7229364053231 3.9016924230135 7.8750944569959 8.07332528325932 2.59979625578436 4.65858178389012 4.62757020697625 5.21435738468832 7.77351979965914 4.56488345226048 5.50744135140874 5.33514986162248 7.94155587085468 8.63101101788505 3.9730316781277 4.9842633991734 6.35023000451737 5.70270417193145 6.09692302731925 2.59979625578436 4.32554129097723 6.11783770311705 5.63881424190592 7.73051148978693 3.86044642301347 4.30013684981934 5.65721762503139 7.09087170197772 6.9676187191036 5.26787798097164 4.1372599651896 4.81080710292079 6.93236010930891 7.03326718802525 3.35770011063099 4.79048267507434 5.75696473928553 6.81264320803127 7.29486745198418 3.45050421449097 5.23480792695222 2.59979625578436 5.27788128948001 7.2533985005805 3.8789415331015 4.03703509863241 5.378729058947 5.71031359117763 5.40439766182354 2.59979625578436 4.62169234031523 4.6680394841126 7.3090586589855 6.07609906209708 3.57481146710267 4.84119820392975 4.23479384659252 4.95432864177615 5.89867128769197 3.71588791228863 4.30445763156322 4.43521305507572 5.67576779638319 4.55362961607979 5.63105282085311 3.69550203293633 4.89719029027271 5.36405976183317 7.83426309213912 8.26610329984678 3.65946978543165 5.7256563251503 4.74438309913008 8.95192432609989 9.21483970706333 4.30388315148822 4.09050093143674 5.79201213987005 7.47855705200342 8.35130123739592 4.0850353033359 5.49094047492502 6.66258146369674 8.89252039954899 8.60040350993194 5.16374829691822 6.07050917760944 6.40079985850083 7.99620643054408 7.97017969201468 3.51907024373083 3.77728265014896 4.96226054003567 7.87979864536664 6.8627974415266 4.02656746264684 4.49899196875409 4.83524642782875 7.75462276519773 7.20209221663999 4.06306326958159 2.59979625578436 4.31825751197268 7.31657290226857 7.53083671131235 2.59979625578436 5.18650661102511 4.85075143742793 7.4920430634279 7.58027477044029 4.72965811267903 4.71620288539845 4.93324858276678 6.3067264966529 6.97971537268993 5.89652297546925 4.17389003133873 5.44477825054447 6.81930048934847 6.50473964315938 5.04786293549594 4.59457095969605 4.56867077013417 6.56699614737047 7.12601835107877 4.97976713622305 5.28848311510666 4.94129613275393 7.08893345249322 7.21298642078475 4.19187887224251 4.44974548446327 5.44718639604797 5.73588227231438 7.30576881981816 4.53086956876037 5.26827115655764 4.35347444668424 5.58800045686876 7.24762712065258 6.22463313348017 6.9912451066308 5.80623862054855 7.89688939630498 6.38422529570923 4.68137053848745 5.32736679142937 5.12807899866433 7.02394170275621 7.01140478442408 6.23259248789457 5.23691333591007 4.64780746708174 4.52347918480324 6.71939709672501 6.91859711172513 4.82682065634002 5.71836841887501 5.03487383099865 7.37631369431114 6.78790281817145 6.08490180406748 4.28234493984992 5.45258137128632 7.76602771496447 7.88741601199017 6.31821663494527 5.38877121465506 5.74432105584288 9.77005420149372 9.01662842263813 6.61427321372961 4.8291284939338 5.7600709503384 6.8844976138335 7.8980840593434 3.92832661123559 5.02990520567563 6.64081508341164 7.30973841887587 7.22063620968638 5.32178358456874 5.22833884050586 6.67700568247195 8.05013151494859 7.60889428354146 4.72240587055941 4.33540432563976 4.78236341607323 8.33416133456324 8.3540353706625 4.75534386709362 6.38520245161776 5.58253914414723 7.80773030376953 8.88558473975192 4.08541760726109 5.16237776170126 5.39763985221042 6.21640155735534 6.38088070672107 5.60930979658787 5.65106331893428 6.28748936764796 6.05121618945257 2.59979625578436 4.96617654377767 5.36718430296115 6.29322739468155 6.73077577925861 7.10429231576774 3.88328750845331 5.53581889208262 5.46707207655945 6.83958341713669 8.74036841579624 4.18158490779625 5.73063240137942 5.58165321218833 7.47485011167578 9.45851974120509 5.54597158125109 6.26267269147542 5.29887893382658 7.99893665676978 8.69477604339756 3.9210256877759 6.20389363057401 5.31033373787346 7.96319747605817 6.33894264376461 6.45322986622435 5.76282496022559 6.40253031263162 8.00905161487777 6.94904682913811 4.01865393054391 4.56970110720689 5.37073169524425 7.87354458500934 8.25443046696931 3.92777041351893 5.45070901368351 5.39606365730362 8.64442485874274 8.35128969880423 7.54946477876444 5.51289296998839 4.55529930935985 4.99042524777045 7.8604703483831 8.70632852453159 4.35278447763466 7.68250357144465 4.69589746013564 6.15187351627363 8.03511486493557 5.14414245539503 5.07199874636255 5.23700443787584 7.87812776419826 9.65984898064433 5.82191372928542 6.35650071060744 2.59979625578436 8.3935454696121 7.44424571672201 4.18314732668675 4.4569336025263 4.68443484711575 8.0822542993985 7.72903300039843 4.36533609943922 4.90317042377429 6.02116227632236 7.79947944066601 8.09103789766255 4.90253390827929 6.05872852905424 6.22714746790721 8.01836891355943 8.65754410437936 5.11362114029066 4.58037118791772 7.04863088162234 8.50780896452534 9.20148924980795 4.85203947466743 5.80545028823221 6.89746617826417 8.44244080216809 9.75911949709192 6.00773272075057 5.14754034406131 6.21224284198415 7.11420399891928 8.40126666457878 5.14693670972788 4.50809805536458 6.01765633146829 9.0506756043979 6.49935154800014 4.00247137631365 5.45425434995775 6.14083646615582 7.60558407782595 8.98153070252026 3.30108436898664 5.43482453628925 5.78465611103509 7.50482618663781 7.74570361457113 5.58669122064944 4.67168600202901 4.45198754182281 7.5430686090509 8.40264554808143 5.58635262861398 4.75343331220546 5.54927284734067 7.6262980153963 8.52086849768864 4.73960780540194 6.10085499676174 7.15838870315488 8.62329365189187 9.48165573547929 4.79357374935501 5.04981607841444 5.81339237590267 6.63756325692453 7.3302488777902 3.43931519236312 5.77989898050171 6.24677148859097 7.57392481212203 7.99588602402619 4.50758259972158 4.59936651631377 6.59122916221462 8.10800352915151 9.62366885551079 4.42904062107527 3.90347240817075 5.79439255684335 4.35277260690162 8.41247351083357 8.14384253770923 3.86603275622437 5.02773195936338 2.59979625578436 7.26415782443971 8.09456044621966 4.67227768416133 5.71038934617276 4.21247218570644 8.36097995160043 6.43017874916347 4.48823527784576 6.3811581025713 4.74155401399183 8.23276641392971 5.48943479106218 5.46121036156711 5.04267677459432 6.07262817562774 6.87588617966199 7.99518845724439 5.02137739692705 6.39882019436812 6.70231814411413 8.78323188541555 10.0045186459726 5.42510855659403 4.5364148985121 6.07250632266767 7.40666212013967 7.84882167789742 4.18169055610886 4.13239208286991 5.52803741895053 8.39362366684057 6.86945397997935 5.00282391659368 4.88225505076809 6.90489394510613 8.88009295960926 9.19483042537686 3.5792875926982 5.00691592987976 5.04750013920609 6.02326921356943 6.38464007241632 3.94527780191635 5.00568851949649 4.44714574104419 8.79039371252881 8.22715385229933 4.35941726342254 4.56301211946597 5.55553563123667 7.59518999415005 9.21267651654472 4.33016117666378 4.73598754654691 5.17075776092182 6.25007980920241 7.79440713866335 4.47726345222936 6.34355510072235 6.65703601442648 7.91577474087621 8.38874711391546 5.41652545350094 5.87926590757515 5.96548195583563 6.45820136046427 6.92019093881728 3.97494353335226 5.6238881061868 5.2139930878932 8.79628072192588 7.5226727932204 3.83844866546774 5.63564687671827 6.12556910287992 8.27355444751867 5.82126863307924 3.11591032459858 4.13126835604191 4.54450494608248 8.22696771980549 5.87214480212326 4.44628816343821 3.76896098642364 4.05953771261038 6.94797490621542 5.79288319666025 3.76610394418879 4.12808416109519 5.52700610056555 4.885205687052 9.08080170179671 6.34102563930057 3.42048852473569 5.43846308275631 5.42530322622287 6.30090396663886 8.5161198249446 4.74154500637333 4.49974384603744 4.29879868500247 9.30662115557674 6.64285884907456 5.37073799178429 4.97561438953154 4.47093325603953 5.29100228102504 8.37441741701907 4.69166536321623 4.86240620213965 5.88472168020126 8.46080869567159 6.22292934063864 4.45148142388119 4.05211130470134 3.86098856849618 7.08473880916283 5.37645625641225 3.71287232000139 5.83300332001144 4.55763654426969 6.68967331233387 4.09899535301805 4.6992480643737 4.98672579528766 4.61244530882616 6.05263209089922 5.58072275603884 3.83308018553565 4.88076607918977 4.6784497866929 8.22367487415535 7.76130675916514 3.98548409007793 4.50127648475874 4.72728449233813 5.8746544173089 6.50698040439502 4.78725924436889 5.45667075841334 4.01669652360268 8.3619020394318 7.60740437586004 3.84949809909016 7.19474523136713 6.06043617790082 9.80124320069637 10.0126806137906 5.29224095646794 5.21631662540804 3.98502212357155 5.78622604402762 7.63247202792576 5.88822003954518 6.5336704576104 4.52291883843141 9.00101990428587 6.25104664731234 2.59979625578436 6.0352992010307 6.25911551928993 9.43686695608483 6.45354519947954 4.421152439303 6.25613181641118 3.23562971642821 6.2484307966999 5.92357884448744 4.14590414104746 5.25704122538503 4.6576185404541 7.42350945232324 6.0419372979155 4.23875623856873 4.09738001091924 5.12406427787129 6.33585058809615 5.75568871758532 4.26288235301031 2.59979625578436 4.92130984884533 6.80531860884149 5.24895078060766 4.75124597643006 5.16451610894685 4.53422095354385 5.99762400406608 7.86228924052229 6.55276063660835 4.39655622459252 4.47852366070067 4.52051683132016 5.50409616549166 7.27768713298919 3.60460476561547 3.60270343651545 5.13830505651592 7.03872301040893 8.76354194816421 5.86455042173762 4.86915647433068 5.45202797488188 4.70844304161233 7.99296405027167 3.41790356109809 4.62272378579178 4.78583214639601 6.12712680302057 2.59979625578436 5.0859374870085 6.23808933028928 6.45590770428172 2.59979625578436 8.73443235749897 4.02325558256586 5.01462391454766 5.97381201239174 6.17112560944955 6.93266770035006 3.94552843496954 3.72870756154024 4.08931891774608 6.33917584521635 5.90273200255868 4.65352005942584 3.94327878085016 4.61310908830429 8.0951797132959 6.89401508629151 4.62442291598567 4.42459040215235 6.47149135548206 7.08487220136823 5.52238095438682 6.80388351179883 3.95496820445647 6.07653798122113 7.1383254099689 6.4725632792484 4.52566286366271 4.74541055585262 6.40316515713044 5.75740641519315 5.63413573920444 4.75082618638622 6.68123858584341 4.00715525546964 8.87151139631882 8.21015657595937 4.13476385007122 5.929699943503 5.65226985173681 5.77439471493721 8.76757350411068 4.64687085375687 4.0699043119291 2.59979625578436 6.39371834447917 4.84110733217122 4.17211971592436 5.44120972313023 4.20578051010395 7.94555560097488 5.82758238674107 5.11682154101333 5.32088087580958 5.78093091145237 6.22716520622725 6.45736781435279 4.39978196547875 3.81273639985045 5.45105310591622 6.01050330655858 5.49625058022347 3.76537906969091 6.72379417970656 3.95921223267601 7.6704782839933 8.87905700408575 5.01546135705887
Manes.09G132400.v6.1 2.59979625578436 2.59979625578436 2.59979625578436 2.59979625578436 2.59979625578436 2.59979625578436 2.59979625578436 3.32387150818726 2.59979625578436 2.59979625578436 2.59979625578436 2.59979625578436 3.11804907243019 3.44305187794855 2.59979625578436 3.38469515100924 2.59979625578436 2.59979625578436 3.75141957250998 3.52689480351742 3.2129912889402 2.59979625578436 3.13138655775315 3.56007187972487 2.59979625578436 3.29982034827609 2.59979625578436 2.59979625578436 2.59979625578436 2.59979625578436 3.56031851016587 2.59979625578436 2.59979625578436 2.59979625578436 2.59979625578436 3.16878379002956 2.59979625578436 3.46275402627941 3.27237941274458 2.59979625578436 2.59979625578436 2.59979625578436 2.59979625578436 3.43514863882075 3.44051830746251 3.44390932706295 2.59979625578436 3.1556293923897 2.59979625578436 3.26766221655289 3.82252618082839 2.59979625578436 3.1269057721942 3.39135008704484 2.59979625578436 3.55678748547211 2.59979625578436 3.32378826321993 2.59979625578436 3.14040437654277 3.88167187948534 2.59979625578436 3.31285807433133 2.59979625578436 3.15500955286225 3.52897269545353 2.59979625578436 3.61176125378992 3.4930121375438 2.59979625578436 3.20611898545288 3.03420175286161 4.29319906089554 2.59979625578436 2.59979625578436 3.28754744734438 2.59979625578436 3.06039705082243 3.57044147755019 3.10989770956048 3.44184362766157 3.48717057272481 3.17512532819144 3.31900261704314 2.59979625578436 3.4779161570464 3.85105948740097 3.70564173509537 3.01907165093939 3.21031646516765 2.59979625578436 2.59979625578436 3.32037428677871 3.46289563222322 2.59979625578436 3.57536345356011 3.00717831127145 2.59979625578436 3.71548792260738 2.59979625578436 3.07907070398862 3.10849398345359 2.59979625578436 3.07799747124634 2.59979625578436 2.59979625578436 2.59979625578436 2.59979625578436 3.01650372679633 2.59979625578436 2.59979625578436 2.59979625578436 2.59979625578436 2.59979625578436 2.59979625578436 2.59979625578436 2.59979625578436 2.59979625578436 2.59979625578436 2.59979625578436 2.59979625578436 3.13872541349518 3.30107830576528 2.59979625578436 3.03316965666899 3.52116708325194 2.59979625578436 2.59979625578436 2.59979625578436 3.53930605846071 2.59979625578436 3.74662764509982 3.19371833097314 3.0891275296357 2.59979625578436 2.59979625578436 3.23404875933684 3.27858906737281 2.59979625578436 3.55969412797435 2.59979625578436 2.59979625578436 3.25041757009826 3.34739219599138 4.44149024994265 3.7839530082026 2.59979625578436 2.59979625578436 3.41192620209667 2.59979625578436 3.5958917857355 3.41194443992594 2.59979625578436 3.10037248322062 2.59979625578436 3.26459823700284 3.3572885702161 2.59979625578436 3.07495913220232 2.59979625578436 3.17503269450207 3.22095379729571 2.59979625578436 3.07587858392687 3.83796591237887 3.62463629195849 2.59979625578436 3.07465554562221 2.59979625578436 3.47527778647275 2.59979625578436 3.35411837759803 3.12628544447371 3.06384658117584 3.47017978033751 3.06457845309048 3.16417745732558 2.59979625578436 3.08843871467039 2.59979625578436 3.17616497868894 2.59979625578436 3.20435226905395 3.15566167985817 3.01860929541114 2.59979625578436 4.22817021869962 3.04936763595227 2.59979625578436 3.03334130892695 3.09391014913098 3.56350479990528 3.24239127858813 2.59979625578436 3.10743416573937 3.17241119288935 3.67690223879019 3.35732401866502 2.59979625578436 3.59639004488498 2.59979625578436 3.83009308163069 3.39679534912207 3.23076972745041 2.59979625578436 3.11263355011005 2.59979625578436 2.59979625578436 2.59979625578436 2.59979625578436 2.59979625578436 2.59979625578436 2.59979625578436 3.27611731718091 3.04879652493302 2.59979625578436 2.59979625578436 3.1364641154621 2.59979625578436 3.02576765931864 3.64889788739305 3.07737644082094 3.55483529680617 2.59979625578436 2.59979625578436 3.39145816204378 2.59979625578436 3.35455894485225 2.59979625578436 2.59979625578436 3.0312983665093 2.59979625578436 3.12315809278075 2.59979625578436 3.13920880252861 3.12874083925188 3.38697297193438 3.19677433375722 2.59979625578436 2.59979625578436 2.59979625578436 3.42232468042162 2.59979625578436 3.07492497937578 3.56341988191345 3.13246240288098 3.17150791081674 2.59979625578436 2.59979625578436 2.59979625578436 2.59979625578436 3.23218886600296 3.40975513062506 3.08092639916607 3.18614183435273 4.16526714279909 2.59979625578436 2.59979625578436 2.59979625578436 3.40954712367928 2.59979625578436 3.55007708352618 3.43655961124501 2.59979625578436 3.07878727232066 2.59979625578436 3.25686325425202 3.17356662868593 2.59979625578436 2.59979625578436 3.47355552046872 2.59979625578436 3.14632375028407 2.59979625578436 2.59979625578436 3.07270803269098 2.59979625578436 2.59979625578436 2.59979625578436 2.59979625578436 2.59979625578436 3.13480110438984 2.59979625578436 3.88284596492087 2.59979625578436 2.59979625578436 3.11424136611794 2.59979625578436 2.59979625578436 2.59979625578436 3.17749061347233 3.06398032907695 3.70667846718073 3.19546030758457 2.59979625578436 3.21644556534013 2.59979625578436 2.59979625578436 2.59979625578436 2.59979625578436 3.50719198956029 3.12883395539949 3.27020841900006 2.59979625578436 2.59979625578436 2.59979625578436 2.59979625578436 2.59979625578436 3.82066918645868 2.59979625578436 3.19008785338756 3.79957896170151 2.59979625578436 3.19442034293909 2.59979625578436 2.59979625578436 3.4222802704751 3.20827003153473 2.59979625578436 2.59979625578436 2.59979625578436 2.59979625578436 2.59979625578436 3.11444189945037 3.08982373625139 3.07280994667388 2.59979625578436 3.08857273903009 2.59979625578436 2.59979625578436 2.59979625578436 3.90365105384459 2.59979625578436 2.59979625578436 2.59979625578436 3.36253590573726 3.2672277472172 3.3839879457408 2.59979625578436 2.59979625578436 3.36241783843061 4.54807081784639 2.59979625578436 3.33517525269574 2.59979625578436 2.59979625578436 2.59979625578436 2.59979625578436 2.59979625578436 2.59979625578436 3.25721121744889 3.3040166343606 3.15916706065669 3.63688284357859 3.17763575246582 3.43402610613476 2.59979625578436 3.61390822800715 2.59979625578436 2.59979625578436 3.17372833296139 2.59979625578436 2.59979625578436 3.62245939251466 2.59979625578436 3.27934697100873 2.59979625578436 3.10996514328171 3.15779812644779 2.59979625578436 3.34487133408656 3.63148108676377 3.15037536408807 2.59979625578436 3.66154325580684 3.02864738326235 3.29914297901095 2.59979625578436 2.59979625578436 3.44977478267563 3.14481839600152 2.99054227134901 3.17468152259091 2.59979625578436 2.59979625578436 2.59979625578436 2.59979625578436 2.59979625578436 3.53625833947526 2.59979625578436 3.13906168656558 2.59979625578436 3.21112129012012 2.59979625578436 2.59979625578436 2.59979625578436 3.06134786401126 3.33282874095462 2.59979625578436 3.52286694781948 2.59979625578436 3.14919715036927 3.57041299923972 3.50383966973202 2.59979625578436 3.14025367911579 3.22344610197473 3.11784851617552 2.59979625578436 3.14391809079161 3.54002058805831 2.59979625578436 3.49715164307647 2.59979625578436 2.59979625578436 3.45372448926146 3.7885756141648 2.59979625578436 3.13125931646859 3.25894527343764 2.59979625578436 2.98080741821271 2.59979625578436 2.59979625578436 2.59979625578436 2.59979625578436 2.59979625578436 2.59979625578436 2.59979625578436 3.61037900404286 3.72466056966378 2.59979625578436 3.41065588623846 3.73451770752658 3.79222420763822 3.17286485156 3.08920714372086 2.59979625578436 2.59979625578436 2.59979625578436 3.10140652150073 2.59979625578436 3.14267566082531 2.59979625578436 3.9676398053431 3.01541759514865 2.59979625578436 2.59979625578436 2.59979625578436 3.26967113465158 2.59979625578436 2.59979625578436 3.82410692028373 3.05578649445254 3.13589593959261 2.59979625578436 3.12551148095829 3.02191542271198 3.26388014084464 2.59979625578436 3.13776652946732 3.69143643247701 3.02358893173204 3.31390949928497 2.59979625578436 2.59979625578436 2.59979625578436 3.1133240832199 3.07210468251341 3.00594591942254 3.44069989855465 3.13091120944092 3.42171456697574 3.31367075302264 2.59979625578436 3.56963630029071 2.59979625578436 3.94059545112726 3.04937180421191 3.90571590500452 3.73493837918575 3.04931507854715 2.59979625578436 3.15150067151979 3.44677671125314 3.73972313281026 2.59979625578436 3.0490669307664 2.59979625578436 2.59979625578436 2.59979625578436 2.59979625578436 3.05152976655718 2.59979625578436 3.53428471141661 3.2027230823485 3.28610162710445 3.14868655853493 4.23244465111656 2.59979625578436 2.59979625578436 2.59979625578436 2.59979625578436 2.59979625578436 2.59979625578436 2.59979625578436 2.59979625578436 2.59979625578436 2.59979625578436 2.59979625578436 2.59979625578436 3.12404357264528 3.11545540883735 3.35798233036586 2.59979625578436 3.5792875926982 3.23026995721046 3.29214780067696 2.59979625578436 2.59979625578436 3.09055428047105 2.59979625578436 2.59979625578436 2.59979625578436 3.15282698057601 2.59979625578436 3.09661102337773 3.0356971867682 3.58686561369776 3.61372050619766 3.56316175631973 2.59979625578436 3.08499272863383 3.36940304494811 2.59979625578436 3.23124158278061 2.59979625578436 3.94470379301307 2.59979625578436 2.59979625578436 2.59979625578436 2.59979625578436 3.49793255112151 3.14192697751166 3.04131369721671 2.59979625578436 2.59979625578436 3.31680275846176 3.54190319695318 3.98045356917044 2.59979625578436 3.32506186180071 2.59979625578436 2.59979625578436 3.48815169625104 3.11591032459858 2.97688219355799 2.59979625578436 2.59979625578436 2.59979625578436 3.8129209575441 2.59979625578436 3.17161461745536 2.59979625578436 3.09490341468928 2.59979625578436 3.2004768242502 2.59979625578436 2.59979625578436 2.59979625578436 3.13901363613911 3.59848267571914 2.59979625578436 3.10040922476677 4.2649228849859 2.59979625578436 3.67936228887807 2.59979625578436 3.13903998395891 3.36586943173339 2.59979625578436 2.59979625578436 2.59979625578436 2.59979625578436 3.1066138352018 2.59979625578436 2.59979625578436 3.18542993688362 2.59979625578436 3.43352024351822 3.25879465846468 2.59979625578436 2.59979625578436 2.59979625578436 4.29067906117622 3.20491354779203 2.59979625578436 2.59979625578436 2.59979625578436 3.3217847703779 2.59979625578436 3.45273288614406 2.59979625578436 2.59979625578436 3.15184207342633 2.59979625578436 3.23035530106182 3.14773248614781 2.59979625578436 2.59979625578436 2.59979625578436 2.59979625578436 2.59979625578436 2.59979625578436 3.22347444536885 2.59979625578436 3.46429402943855 2.59979625578436 2.59979625578436 3.77939498651549 3.32970239936705 2.59979625578436 3.0945433916009 2.59979625578436 3.21867299731733 3.22322736688131 4.66757617753741 2.59979625578436 3.98502212357155 4.34408491439851 2.59979625578436 2.59979625578436 3.25815219576688 2.59979625578436 3.34444953840647 3.35469425889052 2.59979625578436 2.59979625578436 2.59979625578436 2.59979625578436 2.59979625578436 2.59979625578436 2.59979625578436 3.59353171185912 2.59979625578436 3.12734860701425 3.10979399629646 3.02941578193738 3.45357611062151 2.59979625578436 2.59979625578436 2.59979625578436 3.06980125949796 3.1277135856963 3.68565295308433 3.70818606824984 2.59979625578436 2.59979625578436 3.99966738167939 3.12117286708181 2.59979625578436 2.59979625578436 3.86313458589679 2.59979625578436 2.59979625578436 2.59979625578436 3.09477353892355 2.59979625578436 2.59979625578436 2.59979625578436 3.13093185640013 3.06332944846279 2.59979625578436 2.59979625578436 3.2546236740327 2.59979625578436 3.28474754635573 3.11870604035815 2.59979625578436 2.59979625578436 3.15454793880454 2.59979625578436 3.07631577613061 2.59979625578436 2.59979625578436 2.59979625578436 2.59979625578436 3.84772481985263 5.43284111539091 3.61482800661992 2.59979625578436 2.59979625578436 3.52129112065354 3.17310155599223 2.59979625578436 3.11619863125283 3.40116079843692 3.81162879428818 2.59979625578436 2.59979625578436 4.19951215490941 2.59979625578436 3.52149089330638 2.59979625578436 3.5573637628625 2.59979625578436 2.59979625578436 2.59979625578436 2.59979625578436 2.59979625578436 2.59979625578436 3.49119366410399 3.35379231418697 2.59979625578436 2.59979625578436 3.33144589813899 3.1677776264212 2.59979625578436 2.59979625578436 2.59979625578436 3.34205936974101 3.41348554194456 3.30313529149927 2.59979625578436 3.70634912023239 2.59979625578436 2.59979625578436 3.3939317028683 2.59979625578436 3.12439282256448 3.37724948770933 2.59979625578436 2.59979625578436 2.59979625578436 2.59979625578436 2.59979625578436 2.59979625578436 2.59979625578436 2.59979625578436 2.59979625578436 2.59979625578436 3.21122222670659 3.23170429409391 2.59979625578436 2.59979625578436 2.59979625578436 3.22438648604129 3.09288309947995 2.59979625578436 3.33821626897538 2.59979625578436 3.1167432246131 2.59979625578436 2.59979625578436 2.59979625578436 3.08078529881836 2.59979625578436 2.59979625578436
Manes.09G132500.v6.1 2.59979625578436 4.12294770149171 3.71549495657408 3.75038115458394 4.21704922099307 3.55072321097309 2.59979625578436 3.82956472952542 4.10402458597672 4.03643567027412 2.59979625578436 3.48120591205738 3.32888032498958 3.44305187794855 3.8091407808845 3.6969227908129 3.13614105965968 3.80123086013542 3.27626599380655 2.59979625578436 3.46069714102254 2.59979625578436 4.20609378731523 3.72812292938955 4.08246307177155 3.96240462963678 3.3913280554543 2.59979625578436 4.23901665491107 4.46088424312593 2.59979625578436 3.6890929521727 3.85207335137609 4.2108722004467 3.6732060023101 3.16878379002956 3.94382157042819 3.93637030314106 3.54273597101275 4.01109846268407 3.67832315661216 3.67972915063703 3.99801958889781 3.43514863882075 4.53906548239374 3.6266181304827 3.66368988199267 3.55116117433422 3.51445194617031 4.1714907707322 3.11136424535262 3.40243768725699 3.50303880328295 4.07012520759494 3.79492487585658 2.59979625578436 3.82647792567349 3.48202483941218 3.86635365411974 4.23106942644954 3.52062149520576 3.77426235784982 3.9027022233922 2.59979625578436 3.15500955286225 3.14237346324655 3.84012865035944 3.61176125378992 4.17702205997925 4.23284934402789 3.45118233955962 3.99142230427817 4.06454972850657 2.59979625578436 2.59979625578436 3.28754744734438 3.12344627707087 3.50975638980862 3.77811259546182 3.9950892813832 2.59979625578436 3.83640379821994 3.40821820302597 3.91343157594147 3.59250871737335 4.28569557922633 3.98874606652364 3.39107561198341 3.94591027918717 3.55480044490993 3.70765324548476 3.79856609228066 3.47790506614349 3.80347103851417 2.59979625578436 3.95546315689167 3.90993786134241 3.61328877298459 4.28472162644247 3.56582483593361 4.12470558534036 3.81597882765442 4.14381969085603 3.83291661938213 2.59979625578436 4.09405740546664 3.80812478579428 3.50401259452966 3.60369213990576 4.04138482910325 3.96557275266778 4.21893917731151 3.59113839217665 3.27950361820524 2.59979625578436 2.59979625578436 4.04861984741434 3.45406892818204 4.16081236150361 3.42147577135509 3.93861722671367 3.52286036160814 3.96473042717814 3.3030517261556 4.49982505993002 4.25985682996248 2.59979625578436 2.59979625578436 3.9016924230135 3.37130380600997 4.30114914289016 4.6304344826418 3.61472060837542 3.94159101346546 2.59979625578436 3.2005024480778 3.68169216283373 3.5512943216041 3.83572699616489 4.20856714634907 3.77288014353904 3.66435093342441 3.51243713826058 3.86798002802846 3.90058543834958 4.16989900314409 4.14193464112 3.69430075694107 4.10615589359156 2.59979625578436 3.98304074215472 3.73412781064583 3.78902210672354 3.79742700943034 3.74371536210944 4.03909070342977 3.98002620939454 3.97532631382236 3.82545553009634 3.72583742587149 3.72886965259009 3.47171591016966 2.59979625578436 4.39474684356557 3.5701883979893 3.62463629195849 4.03481240626194 3.64350395697762 2.59979625578436 3.71917029318201 3.97573545515495 4.42147475373253 3.85648531197691 4.07976817692771 3.59998890923774 3.25431612115486 3.56545094105894 4.15658658115222 3.28761616215826 2.59979625578436 3.96904096430687 3.7452094486246 3.71140782396458 4.19518466741488 3.68593366351508 3.76194308366252 3.57213588533216 3.76235768263894 3.66369345014556 4.04598294528087 3.09391014913098 3.73210332722352 3.85561168854164 3.57302481524818 4.24034424622275 4.10857716428703 3.29033908088661 3.35732401866502 3.61553673728018 4.38537597365759 3.79180362126009 3.92248848061779 3.16689536194367 3.58610308529756 3.83335999253602 4.08056208543694 3.6389835974797 3.22829425332205 3.53544658893668 3.85483610110578 3.44097522767948 4.23166344097164 3.17888988534499 3.65527557658377 3.67874131115899 3.85987737187102 3.9724306003549 3.77406851515128 2.59979625578436 3.33238703215835 3.96670361522535 4.11971925919363 3.15782640238907 3.38008103418363 4.76391608478605 4.43675566404838 2.59979625578436 3.35455894485225 2.59979625578436 3.8486904104516 3.92259222945498 4.0293596729302 3.33599306581088 5.39836653609501 4.29928211929071 3.34376290195548 4.0624419553752 3.61980732414009 3.19240955863012 4.693421589324 2.59979625578436 3.87599515681154 3.63348895236858 3.90479648510061 3.67242295231915 4.13362108074398 3.72219487660684 3.79618540511458 3.49185471935923 3.70832434765359 3.87897467098637 3.83651593829476 3.58557919338385 3.92036524626451 2.59979625578436 4.2345491592743 5.07827029939679 3.88079658635455 3.79301759064037 3.730857914079 3.97949785204621 3.81285093634252 3.61779196529466 4.03848151666033 3.83485503187906 3.48326144687435 4.02331979791633 3.17356662868593 4.05795574569588 3.64450280832904 3.573123134579 3.95429187897232 2.59979625578436 3.12232509438277 3.96143642739187 3.41181455865871 3.77500586887519 6.23259248789457 3.79793381884116 3.76883990120799 3.88480196406123 3.9711913968225 4.22510798963546 3.88284596492087 3.5859747586968 3.53813333396401 3.11424136611794 4.01337394767009 4.12285734397113 4.16884637610047 4.16656439522523 4.08016425167388 4.29411116576147 4.38146257695649 3.50842549389157 3.56418732133832 4.2516320753425 3.9428857640128 3.87727191442339 4.04387063117026 3.86351406872335 3.64106149683456 4.3950281861884 4.15192236930727 4.37256202401622 3.45643796967227 3.66435385101226 3.17618018401525 3.66460190285215 3.36724785466784 3.75733231750362 3.37143112947888 4.26211515479734 4.37865523253573 3.70097135517803 3.61039820947627 4.35387864999991 4.04068063587489 4.24261447689179 3.8437957025461 3.76560242009159 2.59979625578436 3.97462826926992 4.15890619339355 4.38976278303738 3.82017398648223 4.2260546928364 4.48721610262526 3.44479857084641 3.56947755124733 3.93102905613678 3.36930499807517 6.28297791613009 3.71526741289055 3.71901086273931 3.98911833849769 2.59979625578436 3.9274882546783 3.6587341302309 3.86976790507812 3.14215221956444 2.59979625578436 3.96591255596935 3.33517525269574 3.72470077920189 3.99113722792646 3.57861008867875 3.81186068293734 3.43349796729455 3.52058092152185 3.88328421512736 3.45815815575599 4.20443824473383 3.63688284357859 3.73379632513718 4.00832722349329 3.26884182041456 4.07059953634987 3.15022104454705 4.11209091169056 3.85195295809741 3.87376483240547 3.82079001873872 3.62245939251466 3.34338385331662 3.42835385336262 3.73814861403534 4.50877571754299 2.59979625578436 3.38788451366808 3.64240369458124 3.49785141248313 3.54237083727351 4.03356320231503 3.66154325580684 3.54526090085019 3.78903737411006 3.25463556543704 4.31554373582276 3.57674982719609 3.14481839600152 4.00954610755781 3.30161108955818 4.51340299503785 3.44525548215947 3.13786835974162 4.30991954538706 3.73802955497561 4.33816346458267 3.12273955512324 4.22735679182724 2.59979625578436 3.86536555370485 2.59979625578436 4.46668977319017 2.59979625578436 3.79195208128223 4.27994527582194 4.38987052605687 2.59979625578436 3.42512101143509 3.14919715036927 2.59979625578436 3.69848075669755 3.7145258854749 3.35977791636333 4.07431971633366 3.62008104824315 4.24211915540633 2.59979625578436 3.90786300452943 3.53203352010553 2.59979625578436 3.67676263160891 3.72294818891706 3.09756767139413 3.7885756141648 4.50418565062321 4.52397806009608 2.59979625578436 3.5901497985518 4.02150852666329 3.71156365949856 3.92710190049959 4.25603884785097 4.26222110761596 4.6300901036741 3.38263384089915 4.67732078008704 4.00247137631365 4.15482135276281 3.3699188977181 4.52200976347209 4.26577629052043 4.361950926739 3.72476496377402 3.94179678570651 3.55185685715032 4.78154290860551 4.86865144995611 4.25406297874411 3.9513423975978 4.07875080330696 4.59176147033753 4.11623860520924 3.67796763501617 3.73391719046449 4.13669328844041 2.59979625578436 4.23421532300687 4.27877077064388 3.82079898883431 3.47810055175345 4.27712069169116 3.35371734162331 4.0941555924754 4.11506731918885 3.95448596531343 4.10218398202523 5.00413727714343 4.48693271204573 3.98869882373956 4.30352603909983 3.47010227507714 4.26534081263718 4.72604651567868 4.14348170227437 3.61142910901563 3.81844012298296 3.72372014552955 3.19855137885276 4.04883247433714 3.98849470309684 3.71231098227117 3.15134302408755 4.16121752902877 3.67218395032668 4.21584791522146 4.39652414680625 3.90571590500452 3.58892620692437 4.0366002517989 3.65031655402159 3.15150067151979 3.68336513273807 3.97935340636274 2.59979625578436 3.48788424575146 4.02261877200762 4.16091689689488 4.27228636303956 3.96588386510295 3.68506792659287 4.47292355178268 3.99708007539002 3.78116077740132 3.08735284545691 4.00463343674565 3.57485221678413 2.59979625578436 3.32965303865418 3.58245152509485 3.62374438609181 3.58227561620931 3.63758619848977 3.91144660684014 3.6289994566789 3.59922678175207 4.18367620562526 4.2380593501779 3.32444621738729 3.49823486347591 4.0881374816876 3.88523365074274 4.22716980267364 3.29891955515538 3.48460042308814 4.02408101151613 4.08144153824263 3.71169974230701 3.44191213325748 3.87765682554421 4.00870450900245 4.30495784039479 4.26531793183783 3.16031210264774 2.59979625578436 3.9352888721242 3.97092145900255 3.76305104014096 3.93904697331096 3.56341734263042 3.4325387178651 3.67600796720758 3.18881389019315 3.48594374074918 4.25502041921217 4.44338149785107 3.45162270172108 4.03905554454009 2.59979625578436 3.31107187306906 3.94474846747449 3.89194256750323 3.74240741602712 2.59979625578436 2.59979625578436 3.71705738508876 4.0536971848221 4.15007127375922 4.63794035180029 3.11530692652306 3.63151091231973 3.68589768394911 3.67968789655313 3.11591032459858 3.86850354844914 3.64375553407151 4.03016181923884 4.12192686227689 2.59979625578436 3.51499110119768 3.57787170644851 3.41619604011118 4.17112351917494 3.76610394418879 3.6259675130652 3.32081634279933 3.25897829856142 4.14033327235733 3.77941758436022 3.8732461473292 2.59979625578436 4.11957476775452 3.50360441488598 3.92077427370397 3.37185434725751 3.36204250988082 3.66051916203669 4.24275299171973 3.64876012622529 3.84733536790994 4.33462112033237 3.43056747566856 3.8116874285706 3.60066604531036 2.59979625578436 3.98978074833163 3.04710913781508 4.11126577366617 3.25879465846468 4.1777396243841 4.05211130470134 3.34310554963969 3.74119070843721 3.91662933705899 3.94754834690062 3.98913164878897 3.94698654957006 3.3217847703779 3.68263909842841 3.45273288614406 3.96086861109062 3.86662691579016 3.54482528760931 3.28755938414103 3.48471841849718 3.53794707022842 4.36050489891026 4.39569363555179 3.99925688339375 4.21709244176099 3.36272800854502 3.77381104378575 3.66416623449122 4.08039486904222 3.65108298856748 2.59979625578436 3.62099745099714 2.59979625578436 4.01749385760493 4.15416678896926 3.95557659281107 4.37095779267345 3.94501666241264 4.28025371874054 3.30409561387671 2.59979625578436 3.18330204680804 3.24925207574573 2.59979625578436 3.71664159246952 4.15069733872885 3.13092838849174 4.20011875794382 3.97552786464507 5.28639394104564 3.58630416979131 2.59979625578436 4.15904493162123 3.57609868205969 3.4568536655671 3.46270972026923 3.84296024738036 4.20940469259336 3.95318370538038 3.31738323501506 3.20516644634206 3.69191241686749 2.59979625578436 2.59979625578436 4.00451750091327 4.03299919194712 3.75568684208873 3.44859642076762 3.86994420186815 3.74095456484091 2.59979625578436 3.53608592051933 4.24742149674198 4.09471566796706 3.37587920586357 2.59979625578436 3.64077565931951 3.6796059605765 3.71886684136737 3.78461529775044 3.90866235679493 3.91213386020351 4.13582839804285 3.6450638254242 3.79683763774449 2.59979625578436 3.60270343651545 3.87845827419621 4.35620215271239 4.52739074014044 3.83925168300536 3.60435513579683 4.1771402804306 4.41188434840067 3.65934735605141 3.90840717251821 3.08778501908917 3.95704455806497 3.99133476254339 2.59979625578436 3.23817512837546 2.59979625578436 3.43409199137852 2.59979625578436 4.17830683294313 2.59979625578436 3.96217178148662 3.89440790805372 3.92616548218086 4.05577999395678 3.46890406481015 2.59979625578436 3.96879726525581 3.9572159677963 4.0655062384346 3.88284663757265 3.94327878085016 4.12091577147439 3.76185652348974 4.51817048718666 4.91649102665063 3.79767607714606 4.07289366850493 4.18011297773721 3.68333296007617 4.28994300362107 4.07445480423067 3.80703411409898 3.73922672233274 3.83955901297806 4.25819570546151 4.14194018378867 3.15933397875847 3.75527279296354 4.17015085889933 3.58508707760162 3.63309973265521 2.59979625578436 4.0185530243409 4.2365515425824 4.21936772214156 4.01444488429516 4.2567115563102 3.68674262044617 4.58882867408317 4.28981670824084 3.74177503548414 2.59979625578436 3.61108609015459 4.08119865284047 3.46923753091554 3.58273082408704 3.93199932383111 4.03854513884636 4.25059772865294 3.67780851228293 3.78913948895055 3.94655887606888 4.19994745043866 4.3742509044403 3.44583545555997 3.73833512589061 3.91654335422461 4.57343399013619 3.61796802068616 3.51213099311162 3.27961246069983 3.64298409173955 4.19171885561126 4.38376726013129 3.86017217038208
Manes.09G132600.v6.1 2.59979625578436 2.59979625578436 2.59979625578436 2.59979625578436 2.59979625578436 2.59979625578436 2.59979625578436 2.59979625578436 2.59979625578436 2.59979625578436 2.59979625578436 2.59979625578436 2.59979625578436 2.59979625578436 2.59979625578436 2.59979625578436 2.59979625578436 2.59979625578436 2.59979625578436 2.59979625578436 3.2129912889402 2.59979625578436 2.59979625578436 2.59979625578436 2.59979625578436 2.59979625578436 2.59979625578436 2.59979625578436 2.59979625578436 2.59979625578436 2.59979625578436 2.59979625578436 2.59979625578436 2.59979625578436 2.59979625578436 2.59979625578436 2.59979625578436 2.59979625578436 2.59979625578436 2.59979625578436 2.59979625578436 2.59979625578436 2.59979625578436 2.59979625578436 2.59979625578436 2.59979625578436 2.59979625578436 2.59979625578436 2.59979625578436 2.59979625578436 2.59979625578436 3.06715486812035 2.59979625578436 2.59979625578436 2.59979625578436 2.59979625578436 2.59979625578436 2.59979625578436 2.59979625578436 2.59979625578436 2.59979625578436 2.59979625578436 2.59979625578436 2.59979625578436 2.59979625578436 2.59979625578436 2.59979625578436 2.59979625578436 2.59979625578436 2.59979625578436 2.59979625578436 2.59979625578436 2.59979625578436 2.59979625578436 2.59979625578436 2.59979625578436 2.59979625578436 2.59979625578436 2.59979625578436 2.59979625578436 2.59979625578436 2.59979625578436 2.59979625578436 2.59979625578436 2.59979625578436 2.59979625578436 2.59979625578436 2.59979625578436 2.59979625578436 2.59979625578436 2.59979625578436 2.59979625578436 2.59979625578436 2.59979625578436 2.59979625578436 2.59979625578436 2.59979625578436 2.59979625578436 2.59979625578436 2.59979625578436 2.59979625578436 2.59979625578436 2.59979625578436 2.59979625578436 2.59979625578436 2.59979625578436 2.59979625578436 2.59979625578436 2.59979625578436 2.59979625578436 2.59979625578436 2.59979625578436 2.59979625578436 2.59979625578436 2.59979625578436 2.59979625578436 2.59979625578436 2.59979625578436 2.59979625578436 2.59979625578436 2.59979625578436 2.59979625578436 3.30107830576528 2.59979625578436 2.59979625578436 2.59979625578436 2.59979625578436 2.59979625578436 2.59979625578436 2.59979625578436 2.59979625578436 2.59979625578436 2.59979625578436 2.59979625578436 2.59979625578436 2.59979625578436 2.59979625578436 2.59979625578436 2.59979625578436 2.59979625578436 2.59979625578436 2.59979625578436 2.59979625578436 2.59979625578436 2.59979625578436 2.59979625578436 2.59979625578436 2.59979625578436 2.59979625578436 2.59979625578436 2.59979625578436 2.59979625578436 2.59979625578436 2.59979625578436 3.18288021682041 2.59979625578436 2.59979625578436 2.59979625578436 3.26880893046291 2.59979625578436 2.59979625578436 2.59979625578436 2.59979625578436 2.59979625578436 2.59979625578436 2.59979625578436 2.59979625578436 2.59979625578436 2.59979625578436 2.59979625578436 2.59979625578436 2.59979625578436 2.59979625578436 2.59979625578436 2.59979625578436 2.59979625578436 2.59979625578436 2.59979625578436 2.59979625578436 2.59979625578436 2.59979625578436 2.59979625578436 2.59979625578436 2.59979625578436 2.59979625578436 2.59979625578436 2.59979625578436 2.59979625578436 2.59979625578436 2.59979625578436 2.59979625578436 2.59979625578436 2.59979625578436 2.59979625578436 2.59979625578436 2.59979625578436 2.59979625578436 2.59979625578436 2.59979625578436 2.59979625578436 2.59979625578436 2.59979625578436 2.59979625578436 2.59979625578436 2.59979625578436 2.59979625578436 2.59979625578436 2.59979625578436 2.59979625578436 2.59979625578436 2.59979625578436 2.59979625578436 2.59979625578436 2.59979625578436 2.59979625578436 2.59979625578436 2.59979625578436 2.59979625578436 2.59979625578436 2.59979625578436 2.59979625578436 2.59979625578436 2.59979625578436 2.59979625578436 3.53258534326127 2.59979625578436 2.59979625578436 2.59979625578436 2.59979625578436 2.59979625578436 2.59979625578436 2.59979625578436 2.59979625578436 2.59979625578436 2.59979625578436 2.59979625578436 2.59979625578436 2.59979625578436 2.59979625578436 2.59979625578436 2.59979625578436 2.59979625578436 2.59979625578436 2.59979625578436 2.59979625578436 2.59979625578436 2.59979625578436 2.59979625578436 3.12024369940562 2.59979625578436 2.59979625578436 2.59979625578436 2.59979625578436 2.59979625578436 2.59979625578436 2.59979625578436 2.59979625578436 3.18760828080912 2.59979625578436 2.59979625578436 2.59979625578436 2.59979625578436 3.19556340470997 2.59979625578436 3.07878727232066 3.11512830171232 2.59979625578436 2.59979625578436 2.59979625578436 2.59979625578436 2.59979625578436 2.59979625578436 2.59979625578436 2.59979625578436 2.59979625578436 2.59979625578436 2.59979625578436 2.59979625578436 2.59979625578436 2.59979625578436 2.59979625578436 2.59979625578436 2.59979625578436 2.59979625578436 2.59979625578436 2.59979625578436 2.59979625578436 2.59979625578436 2.59979625578436 2.59979625578436 2.59979625578436 2.59979625578436 2.59979625578436 2.59979625578436 2.59979625578436 2.59979625578436 2.59979625578436 2.59979625578436 2.59979625578436 2.59979625578436 2.59979625578436 2.59979625578436 2.59979625578436 2.59979625578436 2.59979625578436 2.59979625578436 2.59979625578436 2.59979625578436 2.59979625578436 2.59979625578436 2.59979625578436 2.59979625578436 2.59979625578436 2.59979625578436 2.59979625578436 2.59979625578436 2.59979625578436 2.59979625578436 2.59979625578436 2.59979625578436 2.59979625578436 2.59979625578436 2.59979625578436 2.59979625578436 2.59979625578436 2.59979625578436 2.59979625578436 2.59979625578436 2.59979625578436 2.59979625578436 2.59979625578436 2.59979625578436 2.59979625578436 2.59979625578436 2.59979625578436 3.14223713453464 2.59979625578436 2.59979625578436 2.59979625578436 2.59979625578436 2.59979625578436 2.59979625578436 2.59979625578436 2.59979625578436 2.59979625578436 2.59979625578436 2.59979625578436 2.59979625578436 2.59979625578436 2.59979625578436 2.59979625578436 2.59979625578436 2.59979625578436 2.59979625578436 2.59979625578436 3.08587502403935 2.59979625578436 2.59979625578436 2.59979625578436 2.59979625578436 2.59979625578436 2.59979625578436 2.59979625578436 2.59979625578436 2.59979625578436 2.59979625578436 2.59979625578436 2.59979625578436 2.59979625578436 2.59979625578436 2.59979625578436 2.59979625578436 2.59979625578436 2.59979625578436 2.59979625578436 2.59979625578436 2.59979625578436 2.59979625578436 2.59979625578436 2.59979625578436 2.59979625578436 2.59979625578436 2.59979625578436 2.59979625578436 2.59979625578436 2.59979625578436 2.59979625578436 2.59979625578436 2.59979625578436 3.12273955512324 2.59979625578436 2.59979625578436 2.59979625578436 2.59979625578436 2.59979625578436 2.59979625578436 2.59979625578436 2.59979625578436 2.59979625578436 2.59979625578436 2.59979625578436 3.37221118168512 2.59979625578436 2.59979625578436 2.59979625578436 2.59979625578436 2.59979625578436 2.59979625578436 2.59979625578436 2.59979625578436 2.59979625578436 2.59979625578436 2.59979625578436 2.59979625578436 2.59979625578436 2.59979625578436 2.59979625578436 2.59979625578436 2.59979625578436 2.59979625578436 2.59979625578436 2.59979625578436 2.59979625578436 2.59979625578436 2.59979625578436 2.59979625578436 2.59979625578436 2.59979625578436 2.59979625578436 2.59979625578436 2.59979625578436 2.59979625578436 2.59979625578436 2.59979625578436 2.59979625578436 2.59979625578436 2.59979625578436 2.59979625578436 2.59979625578436 2.59979625578436 2.59979625578436 2.59979625578436 2.59979625578436 2.59979625578436 2.59979625578436 2.59979625578436 2.59979625578436 2.59979625578436 2.59979625578436 2.59979625578436 2.59979625578436 2.59979625578436 2.59979625578436 2.59979625578436 2.59979625578436 2.59979625578436 2.59979625578436 2.59979625578436 2.59979625578436 2.59979625578436 2.59979625578436 2.59979625578436 2.59979625578436 2.59979625578436 2.59979625578436 2.59979625578436 3.31617825122147 2.59979625578436 2.59979625578436 3.00594591942254 2.59979625578436 2.59979625578436 2.59979625578436 2.59979625578436 2.59979625578436 2.59979625578436 2.59979625578436 2.59979625578436 3.04937180421191 2.59979625578436 2.59979625578436 2.59979625578436 2.59979625578436 2.59979625578436 2.59979625578436 2.59979625578436 2.59979625578436 3.0490669307664 2.59979625578436 2.59979625578436 2.59979625578436 2.59979625578436 2.59979625578436 2.59979625578436 2.59979625578436 2.59979625578436 2.59979625578436 2.59979625578436 2.59979625578436 2.59979625578436 2.59979625578436 2.59979625578436 2.59979625578436 2.59979625578436 2.59979625578436 2.59979625578436 2.59979625578436 2.59979625578436 2.59979625578436 2.59979625578436 2.59979625578436 2.59979625578436 2.59979625578436 2.59979625578436 2.59979625578436 2.59979625578436 2.59979625578436 2.59979625578436 2.59979625578436 2.59979625578436 2.59979625578436 2.59979625578436 2.59979625578436 2.59979625578436 2.59979625578436 2.59979625578436 2.59979625578436 2.59979625578436 2.59979625578436 2.59979625578436 2.59979625578436 2.59979625578436 2.59979625578436 2.59979625578436 2.59979625578436 2.59979625578436 2.59979625578436 2.59979625578436 2.59979625578436 2.59979625578436 2.59979625578436 2.59979625578436 2.59979625578436 2.59979625578436 2.59979625578436 2.59979625578436 2.59979625578436 3.10937730926642 2.59979625578436 2.59979625578436 2.59979625578436 2.59979625578436 2.59979625578436 2.59979625578436 2.59979625578436 2.59979625578436 2.59979625578436 2.59979625578436 2.59979625578436 2.59979625578436 2.59979625578436 2.59979625578436 2.59979625578436 2.59979625578436 2.59979625578436 2.59979625578436 2.59979625578436 2.59979625578436 2.59979625578436 2.59979625578436 2.59979625578436 2.59979625578436 2.59979625578436 2.59979625578436 2.59979625578436 2.59979625578436 2.59979625578436 2.59979625578436 2.59979625578436 2.59979625578436 2.59979625578436 2.59979625578436 2.59979625578436 2.59979625578436 2.59979625578436 2.59979625578436 2.59979625578436 2.59979625578436 2.59979625578436 2.59979625578436 2.59979625578436 2.59979625578436 2.59979625578436 2.59979625578436 2.59979625578436 2.59979625578436 2.59979625578436 2.59979625578436 2.59979625578436 2.59979625578436 2.59979625578436 2.59979625578436 2.59979625578436 3.03412909987516 2.59979625578436 2.59979625578436 2.59979625578436 3.14773248614781 2.59979625578436 2.59979625578436 2.59979625578436 2.59979625578436 2.59979625578436 2.59979625578436 2.59979625578436 2.59979625578436 2.59979625578436 2.59979625578436 2.59979625578436 2.59979625578436 2.59979625578436 2.59979625578436 2.59979625578436 2.59979625578436 2.59979625578436 2.59979625578436 2.59979625578436 2.59979625578436 2.59979625578436 2.59979625578436 2.59979625578436 2.59979625578436 2.59979625578436 2.59979625578436 2.59979625578436 2.59979625578436 2.59979625578436 2.59979625578436 2.59979625578436 2.59979625578436 2.59979625578436 2.59979625578436 2.59979625578436 2.59979625578436 2.59979625578436 2.59979625578436 2.59979625578436 2.59979625578436 2.59979625578436 2.59979625578436 2.59979625578436 2.59979625578436 2.59979625578436 2.59979625578436 2.59979625578436 2.59979625578436 2.59979625578436 2.59979625578436 2.59979625578436 2.59979625578436 2.59979625578436 2.59979625578436 2.59979625578436 2.59979625578436 2.59979625578436 2.59979625578436 2.59979625578436 2.59979625578436 2.59979625578436 2.59979625578436 2.59979625578436 2.59979625578436 2.59979625578436 2.59979625578436 2.59979625578436 2.59979625578436 2.59979625578436 2.59979625578436 2.59979625578436 2.59979625578436 2.59979625578436 2.59979625578436 2.59979625578436 2.59979625578436 2.59979625578436 2.59979625578436 2.59979625578436 2.59979625578436 2.59979625578436 2.59979625578436 2.59979625578436 2.59979625578436 2.59979625578436 2.59979625578436 2.59979625578436 2.59979625578436 2.59979625578436 2.59979625578436 2.59979625578436 2.59979625578436 2.59979625578436 2.59979625578436 2.59979625578436 2.59979625578436 2.59979625578436 2.59979625578436 2.59979625578436 2.59979625578436 2.59979625578436 2.59979625578436 2.59979625578436 2.59979625578436 2.59979625578436 2.59979625578436 2.59979625578436 2.59979625578436 2.59979625578436 2.59979625578436 2.59979625578436 2.59979625578436 2.59979625578436 2.59979625578436 2.59979625578436 2.59979625578436 2.59979625578436 2.59979625578436 2.59979625578436 2.59979625578436 2.59979625578436 2.59979625578436 2.59979625578436 2.59979625578436 2.59979625578436 2.59979625578436 2.59979625578436 2.59979625578436 2.59979625578436 2.59979625578436 2.59979625578436 2.59979625578436 2.59979625578436 2.59979625578436 2.59979625578436 2.59979625578436 2.59979625578436 2.59979625578436 2.59979625578436 2.59979625578436 2.59979625578436 2.59979625578436 2.59979625578436 2.59979625578436 2.59979625578436 2.59979625578436 2.59979625578436 2.59979625578436 2.59979625578436 2.59979625578436
Manes.09G132700.v6.1 2.59979625578436 2.59979625578436 2.59979625578436 2.59979625578436 2.59979625578436 2.59979625578436 2.59979625578436 2.59979625578436 2.59979625578436 2.59979625578436 2.59979625578436 2.59979625578436 2.59979625578436 2.59979625578436 2.59979625578436 2.59979625578436 2.59979625578436 2.59979625578436 2.59979625578436 2.59979625578436 2.59979625578436 2.59979625578436 2.59979625578436 2.59979625578436 2.59979625578436 2.59979625578436 2.59979625578436 2.59979625578436 2.59979625578436 2.59979625578436 2.59979625578436 2.59979625578436 2.59979625578436 2.59979625578436 2.59979625578436 2.59979625578436 2.59979625578436 2.59979625578436 2.59979625578436 2.59979625578436 2.59979625578436 2.59979625578436 2.59979625578436 2.59979625578436 2.59979625578436 2.59979625578436 2.59979625578436 2.59979625578436 2.59979625578436 2.59979625578436 2.59979625578436 2.59979625578436 2.59979625578436 2.59979625578436 2.59979625578436 2.59979625578436 2.59979625578436 2.59979625578436 2.59979625578436 2.59979625578436 2.59979625578436 2.59979625578436 2.59979625578436 2.59979625578436 2.59979625578436 2.59979625578436 2.59979625578436 2.59979625578436 2.59979625578436 2.59979625578436 2.59979625578436 2.59979625578436 2.59979625578436 2.59979625578436 2.59979625578436 2.59979625578436 2.59979625578436 2.59979625578436 2.59979625578436 2.59979625578436 2.59979625578436 2.59979625578436 2.59979625578436 2.59979625578436 2.59979625578436 2.59979625578436 2.59979625578436 2.59979625578436 2.59979625578436 2.59979625578436 2.59979625578436 2.59979625578436 2.59979625578436 2.59979625578436 2.59979625578436 2.59979625578436 2.59979625578436 2.59979625578436 2.59979625578436 2.59979625578436 2.59979625578436 2.59979625578436 2.59979625578436 2.59979625578436 2.59979625578436 2.59979625578436 2.59979625578436 2.59979625578436 2.59979625578436 2.59979625578436 2.59979625578436 2.59979625578436 2.59979625578436 2.59979625578436 2.59979625578436 2.59979625578436 2.59979625578436 2.59979625578436 2.59979625578436 2.59979625578436 2.59979625578436 2.59979625578436 2.59979625578436 2.59979625578436 2.59979625578436 2.59979625578436 2.59979625578436 2.59979625578436 2.59979625578436 2.59979625578436 2.59979625578436 2.59979625578436 2.59979625578436 2.59979625578436 2.59979625578436 2.59979625578436 2.59979625578436 2.59979625578436 2.59979625578436 2.59979625578436 2.59979625578436 2.59979625578436 2.59979625578436 2.59979625578436 2.59979625578436 2.59979625578436 2.59979625578436 2.59979625578436 2.59979625578436 2.59979625578436 2.59979625578436 2.59979625578436 2.59979625578436 2.59979625578436 2.59979625578436 2.59979625578436 2.59979625578436 2.59979625578436 2.59979625578436 2.59979625578436 2.59979625578436 2.59979625578436 2.59979625578436 2.59979625578436 2.59979625578436 2.59979625578436 2.59979625578436 2.59979625578436 2.59979625578436 2.59979625578436 2.59979625578436 2.59979625578436 2.59979625578436 2.59979625578436 2.59979625578436 2.59979625578436 2.59979625578436 2.59979625578436 2.59979625578436 2.59979625578436 2.59979625578436 2.59979625578436 2.59979625578436 2.59979625578436 2.59979625578436 2.59979625578436 2.59979625578436 2.59979625578436 2.59979625578436 2.59979625578436 2.59979625578436 2.59979625578436 2.59979625578436 2.59979625578436 2.59979625578436 2.59979625578436 2.59979625578436 2.59979625578436 2.59979625578436 2.59979625578436 2.59979625578436 2.59979625578436 2.59979625578436 2.59979625578436 2.59979625578436 2.59979625578436 2.59979625578436 2.59979625578436 2.59979625578436 2.59979625578436 2.59979625578436 2.59979625578436 2.59979625578436 2.59979625578436 2.59979625578436 2.59979625578436 2.59979625578436 2.59979625578436 2.59979625578436 2.59979625578436 2.59979625578436 2.59979625578436 2.59979625578436 2.59979625578436 2.59979625578436 2.59979625578436 2.59979625578436 2.59979625578436 2.59979625578436 2.59979625578436 2.59979625578436 2.59979625578436 2.59979625578436 2.59979625578436 2.59979625578436 2.59979625578436 2.59979625578436 2.59979625578436 2.59979625578436 2.59979625578436 2.59979625578436 2.59979625578436 2.59979625578436 2.59979625578436 2.59979625578436 2.59979625578436 2.59979625578436 2.59979625578436 2.59979625578436 2.59979625578436 2.59979625578436 2.59979625578436 2.59979625578436 2.59979625578436 2.59979625578436 2.59979625578436 2.59979625578436 2.59979625578436 2.59979625578436 2.59979625578436 2.59979625578436 2.59979625578436 2.59979625578436 2.59979625578436 2.59979625578436 2.59979625578436 2.59979625578436 2.59979625578436 2.59979625578436 2.59979625578436 2.59979625578436 2.59979625578436 2.59979625578436 2.59979625578436 2.59979625578436 2.59979625578436 2.59979625578436 2.59979625578436 2.59979625578436 2.59979625578436 2.59979625578436 2.59979625578436 2.59979625578436 2.59979625578436 2.59979625578436 2.59979625578436 2.59979625578436 2.59979625578436 2.59979625578436 2.59979625578436 2.59979625578436 2.59979625578436 2.59979625578436 2.59979625578436 2.59979625578436 2.59979625578436 2.59979625578436 2.59979625578436 2.59979625578436 2.59979625578436 2.59979625578436 2.59979625578436 2.59979625578436 2.59979625578436 2.59979625578436 2.59979625578436 2.59979625578436 2.59979625578436 2.59979625578436 2.59979625578436 2.59979625578436 2.59979625578436 2.59979625578436 2.59979625578436 2.59979625578436 2.59979625578436 2.59979625578436 2.59979625578436 2.59979625578436 2.59979625578436 2.59979625578436 2.59979625578436 2.59979625578436 2.59979625578436 2.59979625578436 2.59979625578436 2.59979625578436 2.59979625578436 2.59979625578436 2.59979625578436 2.59979625578436 2.59979625578436 2.59979625578436 2.59979625578436 2.59979625578436 2.59979625578436 2.59979625578436 2.59979625578436 2.59979625578436 2.59979625578436 2.59979625578436 2.59979625578436 2.59979625578436 2.59979625578436 2.59979625578436 2.59979625578436 2.59979625578436 2.59979625578436 2.59979625578436 2.59979625578436 2.59979625578436 2.59979625578436 2.59979625578436 2.59979625578436 2.59979625578436 2.59979625578436 2.59979625578436 2.59979625578436 2.59979625578436 2.59979625578436 2.59979625578436 2.59979625578436 2.59979625578436 2.59979625578436 2.59979625578436 2.59979625578436 2.59979625578436 2.59979625578436 2.59979625578436 2.59979625578436 2.59979625578436 2.59979625578436 2.59979625578436 2.59979625578436 2.59979625578436 2.59979625578436 2.59979625578436 2.59979625578436 2.59979625578436 2.59979625578436 2.59979625578436 2.59979625578436 2.59979625578436 2.59979625578436 2.59979625578436 2.59979625578436 2.59979625578436 2.59979625578436 2.59979625578436 2.59979625578436 2.59979625578436 2.59979625578436 2.59979625578436 2.59979625578436 2.59979625578436 2.59979625578436 2.59979625578436 2.59979625578436 2.59979625578436 2.59979625578436 2.59979625578436 2.59979625578436 2.59979625578436 2.59979625578436 2.59979625578436 2.59979625578436 2.59979625578436 2.59979625578436 2.59979625578436 2.59979625578436 2.59979625578436 2.59979625578436 2.59979625578436 2.59979625578436 2.59979625578436 2.59979625578436 2.59979625578436 2.59979625578436 2.59979625578436 2.59979625578436 2.59979625578436 2.59979625578436 2.59979625578436 2.59979625578436 2.59979625578436 2.59979625578436 2.59979625578436 2.59979625578436 2.59979625578436 2.59979625578436 2.59979625578436 2.59979625578436 2.59979625578436 2.59979625578436 2.59979625578436 2.59979625578436 2.59979625578436 2.59979625578436 2.59979625578436 2.59979625578436 2.59979625578436 2.59979625578436 2.59979625578436 2.59979625578436 2.59979625578436 2.59979625578436 2.59979625578436 2.59979625578436 2.59979625578436 2.59979625578436 2.59979625578436 2.59979625578436 2.59979625578436 2.59979625578436 2.59979625578436 2.59979625578436 2.59979625578436 2.59979625578436 2.59979625578436 2.59979625578436 2.59979625578436 2.59979625578436 2.59979625578436 2.59979625578436 2.59979625578436 2.59979625578436 2.59979625578436 2.59979625578436 2.59979625578436 3.00594591942254 2.59979625578436 2.59979625578436 2.59979625578436 2.59979625578436 2.59979625578436 2.59979625578436 2.59979625578436 2.59979625578436 2.59979625578436 2.59979625578436 2.59979625578436 2.59979625578436 2.59979625578436 2.59979625578436 2.59979625578436 2.59979625578436 2.59979625578436 2.59979625578436 2.59979625578436 2.59979625578436 2.59979625578436 2.59979625578436 2.59979625578436 2.59979625578436 2.59979625578436 2.59979625578436 2.59979625578436 2.59979625578436 2.59979625578436 2.59979625578436 2.59979625578436 2.59979625578436 2.59979625578436 2.59979625578436 2.59979625578436 2.59979625578436 2.59979625578436 2.59979625578436 2.59979625578436 2.59979625578436 2.59979625578436 2.59979625578436 2.59979625578436 2.59979625578436 2.59979625578436 2.59979625578436 2.59979625578436 2.59979625578436 2.59979625578436 2.59979625578436 2.59979625578436 2.59979625578436 2.59979625578436 2.59979625578436 2.59979625578436 2.59979625578436 2.59979625578436 2.59979625578436 2.59979625578436 2.59979625578436 2.59979625578436 2.59979625578436 2.59979625578436 2.59979625578436 2.59979625578436 2.59979625578436 2.59979625578436 2.59979625578436 2.59979625578436 2.59979625578436 2.59979625578436 2.59979625578436 2.59979625578436 2.59979625578436 2.59979625578436 2.59979625578436 2.59979625578436 2.59979625578436 2.59979625578436 2.59979625578436 2.59979625578436 2.59979625578436 2.59979625578436 2.59979625578436 2.59979625578436 2.59979625578436 2.59979625578436 2.59979625578436 2.59979625578436 2.59979625578436 2.59979625578436 2.59979625578436 2.59979625578436 2.59979625578436 2.59979625578436 2.59979625578436 2.59979625578436 2.59979625578436 2.59979625578436 2.59979625578436 2.59979625578436 2.59979625578436 2.59979625578436 2.59979625578436 2.59979625578436 2.59979625578436 2.59979625578436 2.59979625578436 2.59979625578436 2.59979625578436 2.59979625578436 2.59979625578436 2.59979625578436 2.59979625578436 2.59979625578436 2.59979625578436 2.59979625578436 2.59979625578436 2.59979625578436 2.59979625578436 2.59979625578436 2.59979625578436 2.59979625578436 2.59979625578436 2.59979625578436 2.59979625578436 2.59979625578436 2.59979625578436 2.59979625578436 2.59979625578436 2.59979625578436 2.59979625578436 2.59979625578436 2.59979625578436 2.59979625578436 2.59979625578436 2.59979625578436 2.59979625578436 2.59979625578436 2.59979625578436 2.59979625578436 2.59979625578436 2.59979625578436 2.59979625578436 2.59979625578436 2.59979625578436 2.59979625578436 2.59979625578436 2.59979625578436 2.59979625578436 2.59979625578436 2.59979625578436 2.59979625578436 2.59979625578436 2.59979625578436 2.59979625578436 2.59979625578436 2.59979625578436 2.59979625578436 2.59979625578436 2.59979625578436 2.59979625578436 2.59979625578436 2.59979625578436 2.59979625578436 2.59979625578436 2.59979625578436 2.59979625578436 2.59979625578436 2.59979625578436 2.59979625578436 2.59979625578436 2.59979625578436 2.59979625578436 2.59979625578436 2.59979625578436 2.59979625578436 2.59979625578436 2.59979625578436 2.59979625578436 2.59979625578436 2.59979625578436 2.59979625578436 2.59979625578436 2.59979625578436 2.59979625578436 2.59979625578436 2.59979625578436 2.59979625578436 2.59979625578436 2.59979625578436 2.59979625578436 2.59979625578436 2.59979625578436 2.59979625578436 2.59979625578436 2.59979625578436 2.59979625578436 2.59979625578436 2.59979625578436 2.59979625578436 2.59979625578436 2.59979625578436 2.59979625578436 2.59979625578436 2.59979625578436 2.59979625578436 2.59979625578436 2.59979625578436 2.59979625578436 2.59979625578436 2.59979625578436 2.59979625578436 2.59979625578436 2.59979625578436 2.59979625578436 2.59979625578436 2.59979625578436 2.59979625578436 2.59979625578436 2.59979625578436 2.59979625578436 2.59979625578436 2.59979625578436 2.59979625578436 2.59979625578436 2.59979625578436 2.59979625578436 2.59979625578436 2.59979625578436 2.59979625578436 2.59979625578436 2.59979625578436 2.59979625578436 2.59979625578436 2.59979625578436 2.59979625578436 2.59979625578436 2.59979625578436 2.59979625578436 2.59979625578436 2.59979625578436 2.59979625578436 2.59979625578436 2.59979625578436 2.59979625578436 2.59979625578436 2.59979625578436 2.59979625578436 2.59979625578436 2.59979625578436 2.59979625578436 2.59979625578436 2.59979625578436 2.59979625578436 2.59979625578436 2.59979625578436 2.59979625578436 2.59979625578436 2.59979625578436 2.59979625578436 2.59979625578436 2.59979625578436 2.59979625578436 2.59979625578436 2.59979625578436 2.59979625578436 2.59979625578436 2.59979625578436 2.59979625578436 2.59979625578436 2.59979625578436 2.59979625578436 2.59979625578436 2.59979625578436 2.59979625578436 2.59979625578436 2.59979625578436 2.59979625578436 2.59979625578436 2.59979625578436 2.59979625578436 2.59979625578436 2.59979625578436 2.59979625578436 2.59979625578436 2.59979625578436 2.59979625578436
Manes.09G132800.v6.1 2.59979625578436 2.59979625578436 2.59979625578436 2.59979625578436 2.59979625578436 2.59979625578436 2.59979625578436 2.59979625578436 2.59979625578436 2.59979625578436 2.59979625578436 2.59979625578436 2.59979625578436 2.59979625578436 2.59979625578436 2.59979625578436 2.59979625578436 2.59979625578436 2.59979625578436 2.59979625578436 2.59979625578436 2.59979625578436 2.59979625578436 2.59979625578436 2.59979625578436 2.59979625578436 2.59979625578436 2.59979625578436 2.59979625578436 2.59979625578436 2.59979625578436 2.59979625578436 2.59979625578436 2.59979625578436 2.59979625578436 2.59979625578436 2.59979625578436 2.59979625578436 2.59979625578436 2.59979625578436 2.59979625578436 2.59979625578436 2.59979625578436 2.59979625578436 2.59979625578436 2.59979625578436 2.59979625578436 2.59979625578436 2.59979625578436 2.59979625578436 2.59979625578436 2.59979625578436 2.59979625578436 2.59979625578436 2.59979625578436 2.59979625578436 2.59979625578436 2.59979625578436 2.59979625578436 2.59979625578436 2.59979625578436 2.59979625578436 2.59979625578436 2.59979625578436 2.59979625578436 2.59979625578436 2.59979625578436 2.59979625578436 2.59979625578436 2.59979625578436 2.59979625578436 2.59979625578436 2.59979625578436 2.59979625578436 2.59979625578436 2.59979625578436 2.59979625578436 2.59979625578436 2.59979625578436 2.59979625578436 2.59979625578436 2.59979625578436 2.59979625578436 2.59979625578436 2.59979625578436 2.59979625578436 2.59979625578436 2.59979625578436 2.59979625578436 2.59979625578436 2.59979625578436 2.59979625578436 2.59979625578436 2.59979625578436 2.59979625578436 2.59979625578436 2.59979625578436 2.59979625578436 2.59979625578436 2.59979625578436 2.59979625578436 2.59979625578436 2.59979625578436 2.59979625578436 2.59979625578436 2.59979625578436 2.59979625578436 2.59979625578436 2.59979625578436 2.59979625578436 2.59979625578436 2.59979625578436 2.59979625578436 2.59979625578436 2.59979625578436 2.59979625578436 2.59979625578436 2.59979625578436 2.59979625578436 2.59979625578436 2.59979625578436 2.59979625578436 2.59979625578436 2.59979625578436 2.59979625578436 2.59979625578436 2.59979625578436 2.59979625578436 2.59979625578436 2.59979625578436 2.59979625578436 2.59979625578436 2.59979625578436 2.59979625578436 2.59979625578436 2.59979625578436 2.59979625578436 2.59979625578436 2.59979625578436 2.59979625578436 2.59979625578436 2.59979625578436 2.59979625578436 2.59979625578436 2.59979625578436 2.59979625578436 2.59979625578436 2.59979625578436 2.59979625578436 2.59979625578436 2.59979625578436 2.59979625578436 2.59979625578436 2.59979625578436 2.59979625578436 2.59979625578436 2.59979625578436 2.59979625578436 2.59979625578436 2.59979625578436 2.59979625578436 2.59979625578436 2.59979625578436 2.59979625578436 2.59979625578436 2.59979625578436 2.59979625578436 2.59979625578436 2.59979625578436 2.59979625578436 2.59979625578436 2.59979625578436 2.59979625578436 2.59979625578436 2.59979625578436 2.59979625578436 2.59979625578436 2.59979625578436 2.59979625578436 2.59979625578436 2.59979625578436 2.59979625578436 2.59979625578436 2.59979625578436 2.59979625578436 2.59979625578436 2.59979625578436 2.59979625578436 2.59979625578436 2.59979625578436 2.59979625578436 2.59979625578436 2.59979625578436 2.59979625578436 2.59979625578436 2.59979625578436 2.59979625578436 2.59979625578436 2.59979625578436 2.59979625578436 2.59979625578436 2.59979625578436 2.59979625578436 2.59979625578436 2.59979625578436 2.59979625578436 2.59979625578436 2.59979625578436 2.59979625578436 2.59979625578436 2.59979625578436 2.59979625578436 2.59979625578436 2.59979625578436 2.59979625578436 2.59979625578436 2.59979625578436 2.59979625578436 2.59979625578436 2.59979625578436 2.59979625578436 2.59979625578436 2.59979625578436 2.59979625578436 2.59979625578436 2.59979625578436 2.59979625578436 2.59979625578436 2.59979625578436 2.59979625578436 2.59979625578436 2.59979625578436 2.59979625578436 2.59979625578436 2.59979625578436 2.59979625578436 2.59979625578436 2.59979625578436 2.59979625578436 2.59979625578436 2.59979625578436 2.59979625578436 2.59979625578436 2.59979625578436 2.59979625578436 2.59979625578436 2.59979625578436 2.59979625578436 2.59979625578436 2.59979625578436 2.59979625578436 2.59979625578436 2.59979625578436 2.59979625578436 2.59979625578436 2.59979625578436 2.59979625578436 2.59979625578436 2.59979625578436 2.59979625578436 2.59979625578436 2.59979625578436 2.59979625578436 2.59979625578436 2.59979625578436 2.59979625578436 2.59979625578436 2.59979625578436 2.59979625578436 2.59979625578436 2.59979625578436 2.59979625578436 2.59979625578436 2.59979625578436 2.59979625578436 2.59979625578436 2.59979625578436 2.59979625578436 2.59979625578436 2.59979625578436 2.59979625578436 2.59979625578436 2.59979625578436 2.59979625578436 2.59979625578436 2.59979625578436 2.59979625578436 2.59979625578436 2.59979625578436 2.59979625578436 2.59979625578436 2.59979625578436 2.59979625578436 2.59979625578436 2.59979625578436 2.59979625578436 2.59979625578436 2.59979625578436 2.59979625578436 2.59979625578436 2.59979625578436 2.59979625578436 2.59979625578436 2.59979625578436 2.59979625578436 2.59979625578436 2.59979625578436 2.59979625578436 2.59979625578436 2.59979625578436 2.59979625578436 2.59979625578436 2.59979625578436 2.59979625578436 2.59979625578436 2.59979625578436 2.59979625578436 2.59979625578436 2.59979625578436 2.59979625578436 2.59979625578436 2.59979625578436 2.59979625578436 2.59979625578436 2.59979625578436 2.59979625578436 2.59979625578436 2.59979625578436 2.59979625578436 2.59979625578436 2.59979625578436 2.59979625578436 2.59979625578436 2.59979625578436 2.59979625578436 2.59979625578436 2.59979625578436 2.59979625578436 2.59979625578436 2.59979625578436 2.59979625578436 2.59979625578436 2.59979625578436 2.59979625578436 2.59979625578436 2.59979625578436 2.59979625578436 2.59979625578436 2.59979625578436 2.59979625578436 2.59979625578436 2.59979625578436 2.59979625578436 2.59979625578436 2.59979625578436 2.59979625578436 2.59979625578436 2.59979625578436 2.59979625578436 2.59979625578436 2.59979625578436 2.59979625578436 2.59979625578436 2.59979625578436 2.59979625578436 2.59979625578436 2.59979625578436 2.59979625578436 2.59979625578436 2.59979625578436 2.59979625578436 2.59979625578436 2.59979625578436 2.59979625578436 2.59979625578436 2.59979625578436 2.59979625578436 2.59979625578436 2.59979625578436 2.59979625578436 2.59979625578436 2.59979625578436 2.59979625578436 2.59979625578436 2.59979625578436 2.59979625578436 2.59979625578436 2.59979625578436 2.59979625578436 2.59979625578436 2.59979625578436 2.59979625578436 2.59979625578436 2.59979625578436 2.59979625578436 2.59979625578436 2.59979625578436 2.59979625578436 2.59979625578436 2.59979625578436 2.59979625578436 2.59979625578436 2.59979625578436 2.59979625578436 2.59979625578436 2.59979625578436 2.59979625578436 2.59979625578436 2.59979625578436 2.59979625578436 2.59979625578436 2.59979625578436 2.59979625578436 2.59979625578436 2.59979625578436 2.59979625578436 2.59979625578436 2.59979625578436 2.59979625578436 2.59979625578436 2.59979625578436 2.59979625578436 2.59979625578436 2.59979625578436 2.59979625578436 2.59979625578436 2.59979625578436 2.59979625578436 2.59979625578436 2.59979625578436 2.59979625578436 2.59979625578436 2.59979625578436 2.59979625578436 2.59979625578436 2.59979625578436 2.59979625578436 2.59979625578436 2.59979625578436 2.59979625578436 2.59979625578436 2.59979625578436 2.59979625578436 2.59979625578436 2.59979625578436 2.59979625578436 2.59979625578436 2.59979625578436 2.59979625578436 2.59979625578436 2.59979625578436 2.59979625578436 2.59979625578436 2.59979625578436 2.59979625578436 2.59979625578436 2.59979625578436 2.59979625578436 2.59979625578436 2.59979625578436 2.59979625578436 2.59979625578436 2.59979625578436 2.59979625578436 2.59979625578436 2.59979625578436 2.59979625578436 2.59979625578436 2.59979625578436 2.59979625578436 2.59979625578436 2.59979625578436 2.59979625578436 2.59979625578436 2.59979625578436 2.59979625578436 2.59979625578436 2.59979625578436 2.59979625578436 2.59979625578436 2.59979625578436 2.59979625578436 2.59979625578436 2.59979625578436 2.59979625578436 2.59979625578436 2.59979625578436 2.59979625578436 2.59979625578436 2.59979625578436 2.59979625578436 2.59979625578436 2.59979625578436 2.59979625578436 2.59979625578436 2.59979625578436 2.59979625578436 2.59979625578436 2.59979625578436 2.59979625578436 2.59979625578436 2.59979625578436 2.59979625578436 2.59979625578436 2.59979625578436 2.59979625578436 2.59979625578436 2.59979625578436 2.59979625578436 2.59979625578436 2.59979625578436 2.59979625578436 2.59979625578436 2.59979625578436 2.59979625578436 2.59979625578436 2.59979625578436 2.59979625578436 2.59979625578436 2.59979625578436 2.59979625578436 2.59979625578436 2.59979625578436 2.59979625578436 2.59979625578436 2.59979625578436 2.59979625578436 2.59979625578436 2.59979625578436 2.59979625578436 2.59979625578436 2.59979625578436 2.59979625578436 2.59979625578436 2.59979625578436 2.59979625578436 2.59979625578436 2.59979625578436 2.59979625578436 2.59979625578436 2.59979625578436 2.59979625578436 2.59979625578436 2.59979625578436 2.59979625578436 2.59979625578436 2.59979625578436 2.59979625578436 2.59979625578436 2.59979625578436 2.59979625578436 2.59979625578436 2.59979625578436 2.59979625578436 2.59979625578436 2.59979625578436 2.59979625578436 2.59979625578436 2.59979625578436 2.59979625578436 2.59979625578436 2.59979625578436 2.59979625578436 2.59979625578436 2.59979625578436 2.59979625578436 2.59979625578436 2.59979625578436 2.59979625578436 2.59979625578436 2.59979625578436 2.59979625578436 2.59979625578436 2.59979625578436 2.59979625578436 2.59979625578436 2.59979625578436 2.59979625578436 2.59979625578436 2.59979625578436 2.59979625578436 2.59979625578436 2.59979625578436 2.59979625578436 2.59979625578436 2.59979625578436 2.59979625578436 2.59979625578436 2.59979625578436 2.59979625578436 2.59979625578436 2.59979625578436 2.59979625578436 2.59979625578436 2.59979625578436 2.59979625578436 2.59979625578436 2.59979625578436 2.59979625578436 2.59979625578436 2.59979625578436 2.59979625578436 2.59979625578436 2.59979625578436 2.59979625578436 2.59979625578436 2.59979625578436 2.59979625578436 2.59979625578436 2.59979625578436 2.59979625578436 2.59979625578436 2.59979625578436 2.59979625578436 2.59979625578436 2.59979625578436 2.59979625578436 2.59979625578436 2.59979625578436 2.59979625578436 2.59979625578436 2.59979625578436 2.59979625578436 2.59979625578436 2.59979625578436 2.59979625578436 2.59979625578436 2.59979625578436 2.59979625578436 2.59979625578436 2.59979625578436 2.59979625578436 2.59979625578436 3.13092838849174 2.59979625578436 2.59979625578436 2.59979625578436 2.59979625578436 2.59979625578436 2.59979625578436 2.59979625578436 2.59979625578436 2.59979625578436 2.59979625578436 2.59979625578436 2.59979625578436 2.59979625578436 2.59979625578436 2.59979625578436 2.59979625578436 2.59979625578436 2.59979625578436 2.59979625578436 2.59979625578436 2.59979625578436 2.59979625578436 2.59979625578436 2.59979625578436 2.59979625578436 2.59979625578436 2.59979625578436 2.59979625578436 2.59979625578436 2.59979625578436 2.59979625578436 2.59979625578436 2.59979625578436 2.59979625578436 2.59979625578436 2.59979625578436 2.59979625578436 2.59979625578436 2.59979625578436 2.59979625578436 2.59979625578436 2.59979625578436 2.59979625578436 2.59979625578436 2.59979625578436 2.59979625578436 2.59979625578436 2.59979625578436 2.59979625578436 2.59979625578436 2.59979625578436 2.59979625578436 2.59979625578436 2.59979625578436 2.59979625578436 2.59979625578436 2.59979625578436 2.59979625578436 2.59979625578436 2.59979625578436 2.59979625578436 2.59979625578436 2.59979625578436 2.59979625578436 2.59979625578436 2.59979625578436 2.59979625578436 2.59979625578436 2.59979625578436 2.59979625578436 2.59979625578436 2.59979625578436 2.59979625578436 2.59979625578436 2.59979625578436 2.59979625578436 2.59979625578436 2.59979625578436 2.59979625578436 2.59979625578436 2.59979625578436 2.59979625578436 2.59979625578436 2.59979625578436 2.59979625578436 2.59979625578436 2.59979625578436 2.59979625578436 2.59979625578436 2.59979625578436 2.59979625578436 2.59979625578436 2.59979625578436 2.59979625578436 2.59979625578436 2.59979625578436 2.59979625578436 2.59979625578436 2.59979625578436 2.59979625578436 2.59979625578436 2.59979625578436 2.59979625578436 2.59979625578436 2.59979625578436 2.59979625578436 2.59979625578436 2.59979625578436 2.59979625578436 2.59979625578436 2.59979625578436 2.59979625578436 2.59979625578436 2.59979625578436 2.59979625578436 2.59979625578436 2.59979625578436 2.59979625578436 2.59979625578436 2.59979625578436 2.59979625578436 2.59979625578436 2.59979625578436 2.59979625578436
Manes.09G132900.v6.1 6.81191079299384 6.85204731807482 8.37518833144946 6.02705310995616 7.22968656096109 5.76082814626229 6.13843801774143 6.4992546812876 6.30277034052505 6.31321964069075 6.48094068690935 6.67531781738618 6.08154532843691 5.91939165685816 6.40826214935361 5.24099210310294 6.04017204602272 6.29362876625205 5.98009234923989 6.60345595407947 6.51990333472339 6.18718230644261 7.90717521611943 5.94678824163853 6.60479532299035 6.67244988017967 6.23360609039189 5.42915965124506 5.99499328515988 6.81498933764199 7.01041922130103 6.47583998191419 7.2376257342994 6.31721992623285 6.98757171621607 6.50782573045639 6.24230497488932 6.4540742272997 6.64818971859809 6.61259140935503 6.38959229204927 6.04721975009247 7.49287501014581 5.89658218484681 6.66899272930332 5.39960811545682 6.15172498822681 5.92393706099365 6.37611676547084 6.281242154614 6.04997189906687 6.3162884631631 7.66830275178116 6.18470259398786 6.91213702226627 6.60751546127536 6.33430450297081 7.25708758120748 5.9384107399672 6.83650937028585 6.05516103141445 6.41860497484778 7.32192683588282 6.83854735850463 6.79270310172428 5.97096116979676 6.79278442603539 6.99807104736256 6.00737977556442 7.00429243020202 6.45557889945085 6.74188200684535 7.95173222088085 6.15908029961009 7.8751448411501 6.16955726083657 6.6048954087979 5.7329503110933 6.2430575408271 7.1187131563807 6.97138470734374 6.43039889890331 6.95618526267457 6.51882067713232 7.10053027199368 7.5362660901104 7.36965376598582 6.6385689324321 6.61257760407015 6.88442209851085 6.70550685890657 6.66226938988937 7.95986361674779 6.36558167488476 5.6713578930303 6.5137919441807 7.34641034712655 5.74181449504373 8.20460737957179 6.08757080187843 6.4370628603532 6.61176542180881 6.02198493776901 7.90989175599706 5.12862405186618 6.11328216099315 6.92978992744453 6.13246633330823 6.14321634057688 6.48822236837163 6.51476463105647 5.55802417443865 6.06483654662753 6.5112705578038 2.59979625578436 6.49798157870892 6.66490337303838 6.36517317689803 7.02320699212886 6.09061220702784 6.86072759965021 5.69028363655989 5.90001390897854 6.04278565222272 6.56921621740395 6.52815066051129 5.9677559283078 6.12563554818801 7.05859062421991 6.41563634027665 6.18077433496596 5.6943351184874 6.80508147907325 6.92672582665107 5.77538616096588 6.8617086663375 6.26925860912893 6.63278852238729 7.14046389180361 5.90126297420252 3.87829270620676 6.77431611759069 6.56215562682336 8.19627484697217 6.87324467765742 7.49458893369013 6.06087226133868 6.66422543799467 8.02868705440618 6.46902882030237 6.45728638690675 6.48575763325655 6.60654398485363 7.70065795334453 5.33349307518568 6.5486883410104 7.51503880255409 6.3555706212633 7.32670581452264 5.78029852763235 5.8425447831024 5.17856325963498 5.67435980547889 7.31389216641393 5.9278559515497 5.89122919505678 6.34158610427499 6.43603401870512 6.92228915010659 6.54002395265113 6.3403282379104 6.02150273335311 6.39816027962418 8.66362723582808 6.96323933847269 6.62491653500841 5.66859757241831 6.39154714538885 7.21026123954343 2.59979625578436 6.94379922394761 6.61504843710062 6.59298938295763 6.35457147001266 6.36939144478766 7.11768110838536 6.04211358603344 6.44408360617392 7.46428431227768 6.07224755184955 7.22638151211823 8.67577852571777 6.25635040888817 6.06942902402861 7.88527546083477 5.80674169684378 6.40242060362105 6.30758887581174 6.66934745679002 8.05960010404949 6.14411508872655 6.99242195761172 6.21430501513909 5.85867131166728 8.19448253098396 6.50265836267627 6.65927974213599 6.1300736718988 6.25420759621847 8.40856444144202 6.233279404948 6.1041007114781 6.33918505362009 6.50926484667259 6.31712320987265 6.59940670347803 6.79253235856324 5.65617977342638 6.66356156186262 6.47408818756568 6.23405900531502 6.83757999691075 6.05900110773103 5.99166770589816 6.47752040359244 6.9000752086941 8.19186088862796 6.37451458831517 6.93088482687172 7.03745366493823 6.76140123020245 6.33524246463583 6.03567780280381 6.2536326717537 7.07095992695882 6.76849498467721 6.98334127346418 6.72083320072527 5.96261674818486 6.51002301123264 6.69790972234175 6.46984674622743 7.57398432861351 7.07243054562425 7.51111217266849 6.26376091474285 6.84555148484742 6.13083543542705 5.78977613557233 6.96825700040092 6.63033390848397 6.70165027366381 6.9267297354229 6.53456757806949 6.94832862444644 6.79318998241474 5.83224570338506 5.5877276039607 6.61124427147595 7.90903090452455 6.03078722712876 6.60256544419794 6.22000584812552 5.89970649525389 6.95943491061999 5.94386348190601 7.33035321263761 7.35278896449855 6.80768487467124 7.60392909015287 6.76339379759089 6.94470770784748 6.9187399893595 6.99554372088959 6.80615920966973 6.34585633061996 7.62732149483632 6.23259248789457 7.13177747957997 6.46866127294627 6.68288442918348 7.01179160733161 6.78800384704267 6.26173188708768 6.05609180494961 7.12809236681924 6.25361434332532 6.4246310608428 6.86112657889298 6.4615271088239 7.31878331465247 6.4328013057647 7.26929064941633 6.89151299978454 6.81839671000403 7.25210812946104 5.23693236272318 7.1679912681909 6.48898662723539 6.04035539139072 7.65922336290808 6.02550402605107 7.04213803699904 6.93201506538225 6.12962818207449 7.48528910821686 6.53727738823239 7.47270291956793 6.61650179398181 6.89416840856542 8.07835548491746 7.81422654169135 7.22623417935558 7.00919387926008 6.74030307646669 7.0719027543365 7.40765227047077 7.07065163695862 6.86762287732551 7.28255784982066 7.19605183000355 7.17423675485596 7.68515233670717 5.92206033656046 6.27273416239621 6.79541774902274 5.76061774765655 6.56421275994475 6.65188905214292 6.76095967943799 6.19904307278138 6.82450281912462 7.71836399231082 6.18085924436514 6.75887994402772 7.29185879441294 7.20858009102161 6.53127631578634 5.66317328335594 6.57675016402394 6.69565775782749 6.83958341713669 6.64968385150787 6.1854215231269 6.33033592979181 7.40385000262617 6.60391919537542 7.04151408063865 5.99048585397321 6.32179958603282 7.21832203116692 7.00256834152415 6.87045809937851 5.83943728028908 7.08781935354239 6.86673439969408 7.35053121941358 6.37211277595754 7.2058828033003 7.5038324550055 8.25997342663542 6.58524792087503 7.30541833401852 5.93728080517869 6.06615470041879 6.48873735910992 6.58484065626548 7.01160642336198 5.58762318199766 6.42407874937404 6.27092327056532 5.94628475727658 6.04616564176646 6.7325224702876 6.73088655453939 6.00977343060629 6.7106460386037 6.38315106991202 6.50662602314598 5.9557374752533 6.25606760399276 6.88628192934789 6.13179757002113 6.48391733364105 6.27316125029563 6.3202776724498 6.67356786060753 6.17005632002673 7.2486215561375 6.87402855638433 6.03446352052601 2.59979625578436 6.26362520959372 6.76995370390825 6.52939250651693 7.33576402550419 7.07146393151137 6.6042286451227 7.23507489645365 6.42884102717095 6.58500536243047 7.40429223786412 6.37337387664315 6.78348767740627 5.38075301831216 6.63733000670636 6.71380107137722 6.63596425788831 6.44621894110361 6.23523050140457 6.10715931270991 7.61971045608824 6.74202649767211 6.71340448467045 6.36645524519925 6.62179868612543 7.58424783436201 6.15372427641866 6.95590604131906 6.27268840857307 6.77896198752327 6.45662747416109 6.94702461526335 7.21027759912823 5.88268721513744 6.10299591458485 7.08424880110994 5.72489974223521 6.10975681222873 7.01757395213675 6.71138549402912 7.16337345929549 6.94517284733805 7.34399633250082 6.47791956230712 6.9112324218616 6.6099316708246 6.55224473096389 7.36133245731922 7.00546568698588 6.73510875007037 6.89000802667161 6.95268073074695 6.84188235898992 6.9118431280325 6.73488752801968 8.38384936458368 6.66312803560569 6.20280614084776 6.6473365714263 7.32857099716112 8.15228026379662 7.1220137671921 7.09844018990838 6.59121471093224 6.6002888200281 6.29268531639648 6.26643702797717 6.78778499439851 6.70970392705607 7.23721152494556 7.47674307857639 6.6926837465557 6.62808557742494 6.78581789098689 6.94233368855973 7.35494841446361 6.20402161239976 7.55663735409731 7.46623036537343 6.08152402546419 6.19194338910295 6.80544622570823 6.14325493725076 6.18195824742033 5.79565609028471 6.68561231179905 6.40600132385578 6.26539712771953 7.0285505599984 6.18692338929808 6.4634137565431 7.14135964212441 6.57277521778529 6.89868646045809 6.27449763085157 2.59979625578436 6.42249434770728 6.54721634902265 6.85536404901359 7.62646151620426 6.28985161057789 7.71209637431645 6.66490805976887 6.79430256601993 6.80349862195105 6.31215415754751 7.97086243345632 6.04906201543964 6.69308615888537 5.84410192452053 5.68237804044092 6.07250632266767 5.58127942921116 6.44316266429669 6.23126709633828 6.20642078318817 7.58544329556435 5.71453862586169 6.96404739304051 7.58152809548876 6.19236960088755 7.83781380848841 7.15039387728214 7.15055095536619 6.18162787733587 6.02412146997065 7.09898042404872 5.70352611893651 6.28258799484152 5.1358350264518 6.09291827113812 6.41031968500755 6.07749091585612 6.95002063403257 5.94402318078209 6.22488550905357 6.56716591335486 6.23000872515269 6.50375801363386 6.4959498991179 6.19704682801985 6.50179260291619 6.53887182015928 7.35348271466385 6.16569569845381 6.84927271353267 7.80890472784879 5.91800502973254 6.58202078610654 6.56115807951467 6.87110109451254 7.77475476573571 6.29179744084489 6.17530642752376 6.81679434601908 6.86935637208629 6.54689367902104 6.91033125562074 6.97289459330862 5.62582106681723 6.60010761917067 7.45335575556511 6.52964568868515 7.14097629975241 6.46847541943525 6.15315186524018 6.70869621430411 6.42666807661079 6.63197174584822 5.96963685154502 6.49039392910045 7.01308072137301 5.85815993990077 6.43766336591225 6.05450765195053 6.35829467633199 6.12033676592582 6.54691121947341 6.28228431611708 7.15933651593256 6.37886600152348 4.74399541057762 6.65777491481402 5.96191643657191 6.18247905968407 6.3714929840092 5.86433763617526 7.13324307487894 6.22157620358724 6.41546068602455 6.09275407040682 5.71255194630554 7.48616180978085 6.33000487708248 6.8960876934979 6.44964828370427 7.19535354437948 6.44118466811673 7.0619228582483 6.63327172543351 5.83845989059148 6.05189474617359 6.35032807370441 6.10586663709534 6.27918483811455 6.07674921661565 6.20640925888042 6.25879628299325 6.17132502086106 5.63966639945041 4.8214399509088 5.13499367208394 5.87164201538701 5.56334896387319 6.22517875671617 5.50576642209101 5.84561125512305 6.92769070529838 6.54754436806614 5.99904531600279 6.41497785523976 6.08694774066963 6.42986868089846 5.62499894789416 6.58788339770668 7.2589702263523 5.45667075841334 6.75540286793351 6.55751783517383 6.91163650998446 7.21307178907305 6.38676229252117 6.74375597267946 6.25185711749596 6.61438572770143 6.80739595115936 5.99159582542454 6.60275680345349 6.32879736650417 4.98574003949392 7.00322465927095 6.79042873758674 7.33509180960089 6.31033372151407 6.89223221562673 6.57397310205948 6.25680861369982 5.45147283072295 6.60766283263759 6.79179801028544 6.55992842565038 6.41651193958701 7.07797542152895 6.61286989257859 7.09215138229786 5.82368004196498 5.74633292135303 7.11511214340561 6.65126719439545 6.52004860218592 6.05023776556244 6.55718389535631 7.39109805684841 5.95235319087337 6.96066170407837 5.91770428735 6.50185653103526 7.44364354467515 6.68663717523495 6.88875385111297 6.21962436671747 7.03032606965282 6.33760138594021 6.99671098900684 6.11065426496239 5.84810876393331 5.58448257435031 6.22917854608939 6.98639658650292 5.87931965036938 6.99258437062199 7.43583961243266 6.98287272753106 8.1361356453883 6.40810079350576 6.7714617398019 6.74023345467032 6.14906828700096 6.81721143086757 7.17345836871226 6.70174022358203 5.759098817411 5.77786260930779 6.72403824361283 5.82582987595324 7.59395663218736 6.35131746453076 7.87915445783295 5.86773029285311 5.96501318606564 6.49252060251613 5.29763683955262 6.38300684940433 6.73567373683616 6.00330809121962 6.38621862432171 5.64189885897309 5.94280226952997 7.08050094184764 6.45278933510662 5.61951059359346 5.01419746661709 5.74955512971847 6.06559224694238 5.54266812415693 6.05437912879894 5.87910304532673 6.15674067385659 7.52468498207454 6.26753769241469 6.13187827377497 6.03930694677512 6.3552993691403 7.06551345897074 6.89881642643174 6.93345719579702 5.24610330164727 6.66406902753333 7.57788485534594 6.41803847099964 7.28937053645639 5.4466300609095 6.74101074381997 6.5563320994317 6.21386090874196 6.14756686824903 6.83870819404332 6.51822887338626 5.74359194323062 6.69689878026098 7.59466468472981 6.31112126547859 6.62388269988643 7.63973812374382 6.63898715908894 7.19664769641152 6.59746572340929 5.86506720853662 5.98977792454028 5.6312266429556 6.74661841235387 6.89906549147118 6.18264426606698 7.59705600138722 6.7374234767375 7.76406718448501 6.77809542917044 7.29717834746087 8.1990376526323 7.03231007570452 6.97615262583293 5.88554094292548 6.19618817443382 6.96808389872588 6.44610583608761 5.9680030040314 6.57779263023941
Manes.09G133000.v6.1 4.57361618838337 2.59979625578436 3.92021867380748 5.14872769482262 5.00464996284367 4.71113318618133 6.282636994825 5.00123034106036 6.30277034052505 6.84416106485576 4.4934569394283 4.54779363222009 4.73087359127562 5.10836010141188 5.48919037436753 4.6661074262917 6.04017204602272 5.5534563323451 5.40868001795604 5.31091264058089 5.00458489337141 5.90685523176993 4.20609378731523 5.28711480467603 5.71337260595003 4.11052264858323 5.10620199308965 5.81898454598061 5.2192766897157 6.96601177985446 3.76602521169168 5.67983516162022 5.06117445537185 5.4512503801907 5.92381254890966 4.99953639242197 5.02982617424578 5.37157767359672 4.40028234882696 6.30250358875666 4.55931343027705 5.96668795428914 4.97587766766359 6.21575464588386 7.11801531339026 5.15571157025087 5.57176353612055 5.40012955194335 4.78593495868096 5.74845430195008 4.51340644366357 5.64074227295245 4.80709561830109 5.76778073227805 6.68328877264788 4.98709378531464 5.83888257464929 5.37992999994492 5.48932841467481 5.90054227495916 4.54356255605586 5.52764460709192 4.54840231096189 2.59979625578436 6.23385689692437 4.30833757673067 4.75258263342132 5.16822318719537 5.56470977933814 6.2387982572275 4.63026672461889 5.40143394645831 4.14593379109511 2.59979625578436 6.82114769775774 5.18524874134872 4.92074388449442 5.06435127563272 5.68075166474503 5.80429337913624 5.50153932374929 6.07023748829379 4.66257492502989 6.19260307130095 4.67896024049718 3.95893596499787 4.32135959977578 4.24076156757995 6.19961668875109 6.37072243052607 4.60767001322308 6.32038727698377 4.28567583028864 5.38513975205502 2.59979625578436 4.95868092807407 4.53546300320311 6.48593834369608 4.48937483990306 5.94822550331927 5.40307513690119 5.0138747737394 6.50928034990895 4.58725340411194 5.12862405186618 5.52559971880432 4.70996264714697 5.17806680210046 5.97674612572034 5.0532180419611 6.67883744488601 5.33604986169922 5.24587481631645 3.55255446331805 2.59979625578436 3.91825195276001 4.5225967504423 6.28600334978272 6.1540815404131 5.80502789332096 6.84317563366904 6.37001841605115 6.39224203377083 4.97851634131823 6.41863002977746 7.91219901362623 6.21343515460328 6.58073690771944 4.73248058554761 6.03807671438072 6.73225272218024 5.7502233949921 6.42079093997483 5.27174771346872 3.95739301312775 5.36052043295441 4.84313677599369 6.20594968921664 5.49803464103507 6.47144577780105 5.77176686350641 5.71059302303731 6.31057830795941 5.54998161254323 3.59679035161629 4.16989900314409 4.95028240239492 6.29920901047 5.59024705531083 5.63881424190592 5.53628395371251 3.58821161658991 5.94580767513758 5.5226548518536 6.03933068830533 6.3300297891613 4.89218574813085 5.97380013095025 5.00975229678139 6.1264471293559 6.15337844321406 5.03046138497318 6.30693756101312 4.91774165819252 6.28719161032443 6.28245301723985 5.94078164577081 6.2590556076075 6.05100434830062 5.15560798372197 5.78272133683496 5.19173719224905 6.15379174379842 5.48648616285956 4.33310250314903 5.75390249946886 4.93814428864121 6.41814486580366 5.37250607439206 7.3090586589855 5.41404720077745 5.06423009031244 5.7283803298654 4.54242127208367 5.22414078951598 5.4199751904657 4.85624491491349 5.17106709116861 4.71386244668851 5.02257962550291 5.4216087074156 4.69270897322705 5.04523405293127 5.63734921085601 5.12763008186549 6.42963884507337 6.85610911685578 5.09312502950004 5.82982830589176 4.45874846901168 6.64486992914616 7.99250336083686 5.41179542997764 5.21146269058569 4.63028744257744 6.37325849626643 6.88511431009462 5.49843460058152 5.67268227544586 5.59293837549737 6.21267208361313 6.81859553234554 5.83325907869272 6.30046894287164 5.67420751361489 6.71254439949153 6.6399425249865 5.77423283696607 4.54549579850851 6.20768747780669 6.80007865577739 7.31021454562643 4.60834619089484 6.59294665063605 5.62713724823857 6.51199281887493 5.9034565528042 4.3587495466826 4.72669514704258 4.59868484368203 7.79992316542305 6.84663377073175 5.62310844619174 6.97369442037735 6.19678320105823 6.53110727407957 7.56624681491455 5.14154905852131 7.09097635563915 6.0045180288724 6.26100260320277 6.67030409215202 4.89352115633402 5.18283751816167 5.79874146117074 5.90660719592706 5.85258750687182 5.54356595410493 5.68038097342591 5.1765269031406 4.64784457539979 5.96411460556793 4.54199859684416 6.11759974909897 5.59750978547207 5.18121252779725 7.59929242035003 5.23563092644306 5.9848020569219 6.13778567897463 5.44532019965033 6.7686446479121 4.53086956876037 5.45985932294699 4.96240489356716 5.32668904654781 6.13855622461202 5.18482668427534 6.59713319883504 5.90652775697372 6.25555122528087 6.26728989280349 5.08454749729205 5.3852578219271 5.35532914250809 5.39717030491434 5.83325607893306 7.66267552725394 6.51422180069757 6.67850805565189 5.65185376118338 6.35161868217215 7.34713696461874 6.17619603526497 7.6396059352203 5.21586680968364 5.72012518224883 6.81514530738603 6.60990864003949 6.4615271088239 5.74948536174086 6.37867390994551 7.36270138394491 6.02270976111207 7.66745577625531 6.66043407964705 4.94740677396116 8.21453381268792 6.38724614970148 8.08094875143128 5.97641830397651 6.94380768455679 6.98243363547663 6.62757090902804 7.71944260418736 5.93170513741685 6.77269216863743 7.79306010512627 7.001711685977 6.3406074158357 5.95317315018279 7.29934554244515 7.60105863864599 5.84399689340688 7.66850001873654 6.21360463062405 7.42477097051166 7.96268454383849 6.89825326928277 6.98730024073257 6.47596545147109 8.11433715741772 7.87352483291985 6.63038930340198 8.33722157039771 6.81244703630793 7.51568444275545 6.67787362516215 5.78985293007983 6.48266218212776 6.98060587471322 6.29942306424857 7.71836399231082 5.46918155584715 6.33447798205865 6.73193194665673 6.73077577925861 7.39960231318635 5.61296233556757 6.76948271343779 6.5014707968468 5.20192304598811 8.3654597844702 6.84307513652808 5.9293391091069 5.80290916314409 5.59476274177728 8.26149791847232 6.47117264149364 6.74912739663796 5.47891860101678 7.21814218507005 7.07233651843354 5.66208416221253 7.06671915603466 5.78720977026818 6.70983568363293 6.94891376205299 6.81665296927144 7.16142933845858 5.53375622982152 5.82929153473947 7.56466930782102 5.31403591866621 6.31673564428117 5.95940163340222 6.1213858413465 8.25080572654462 5.61533874189707 6.52966780483193 5.57658800735481 6.86946510460872 6.77077990086019 7.71239804949799 5.93829595802383 5.25326344786234 5.66157060168849 6.00627095771351 8.68020968600257 5.37713791385252 6.41336841331997 4.64209910013155 7.32767889099761 6.85533169155041 6.07196113164968 6.32800195896775 5.66430554151941 6.08753275377733 7.9506443210544 5.2991790620967 6.32583357897346 7.79255360324819 6.44012366413321 5.83052440245622 5.83746312270118 6.11162538852593 6.24972174663109 8.03903338311944 7.52822113995523 5.14889710384552 7.00041121602882 6.17233413270693 6.72508183098464 8.3468313604241 5.16254912926885 6.8026942712208 6.45352325471493 6.06352096147691 6.94346985263919 5.5582565044117 5.95905659407796 5.58633821444536 6.01878370180998 7.62701153026803 5.97849754806298 7.10796790038169 5.96192737457157 6.80751403020123 7.77559389818774 5.52643126513507 6.32169547337524 6.26939539029855 6.13373565158336 7.66665505162314 6.83949632641317 6.90182083176778 6.60835396041891 6.08052674746716 7.04549761441307 6.00494494368107 6.78444456612084 5.44992758344743 7.03461610896394 7.604719842682 5.58125645733517 7.32347865687845 6.65110718620299 6.63435197635805 6.17410937600383 7.1188649927684 7.32807407477358 6.98014571336194 6.84751981799051 7.55950582039912 6.87614898470649 7.88812900259833 5.17306380733738 6.12683480112449 6.30988619798411 6.53751822763678 7.46884398699205 6.28788236582822 7.22632893231933 8.24160754030502 5.04555638682413 6.94443027439399 6.52828410697349 5.92243104741311 7.31253567919915 6.05451934102917 7.27747812586496 5.78482546514959 6.51218371720876 7.78387644802966 6.34404709757817 6.85330772039247 5.75927559128616 6.71312263696766 7.31044775023935 3.96040304286901 5.19140015727761 7.1945349972245 5.49722649593713 5.88800301984427 7.0048069090129 5.33509841551109 7.01467142162081 2.59979625578436 6.84630596979044 8.14060004237174 4.7856331500858 6.45363448079421 4.28344817242902 5.17935047041515 6.86350703561791 5.3618677904741 7.27823117401745 6.18309217724556 7.87241738082524 6.70080682575109 5.43049299295146 6.60522604865459 5.81796116217808 5.73754937810001 7.04562745166452 5.58139073442217 6.87470555938669 5.73266336129674 5.96219550752634 5.63728415698905 6.13422018013065 6.5925134016343 5.40257412652073 5.22641838034157 6.41562129348271 5.98667552810006 5.67513177603511 5.29241139227731 5.51743429308044 7.00910522860001 5.94263985001846 6.27056523312947 6.0522709299005 6.44426942627902 7.05134344067289 6.23858230187746 6.76590029868637 6.28219312972551 5.19774340097971 7.44763371466983 5.73390322670126 6.69999930011053 5.66217369580246 5.56192749326549 7.23598577056008 5.13632216302719 6.21071901209061 5.20067939888186 6.33981432158562 5.94104686426117 5.44417260917532 6.30405811948522 5.58623650709307 5.1258783014473 6.87459081650771 6.09217885721866 6.71092305370988 5.86280558832375 6.09057053467014 7.18053591861259 5.60404447588789 6.60659327926971 5.30377285046225 5.98897711462169 5.88249570271787 5.49032141528629 6.60135254370592 5.78175898586006 5.29684443956463 7.62635914274009 5.9954090604504 6.1509597979036 5.74110107695081 5.84746232701559 4.56157025870542 4.4746343550002 5.57251577175776 4.89898575816606 5.55114921681258 6.10334562814307 4.79947988005413 5.71766432068798 4.73141543626597 4.77587997103377 5.83035747499368 6.11060005614404 5.28167271728134 6.35781041895942 5.03993693690318 6.36100220938911 5.97600024839443 5.00628746809949 5.43846308275631 5.20685437252682 6.25492576964254 7.43592613964945 4.68999960726321 5.86433763617526 3.66051916203669 5.73961854936136 5.59078012532911 4.79050584628903 5.50765520920621 3.92787004180655 4.93423607962328 6.51859982250547 3.92734925312887 4.63349635729642 5.48503592298934 5.839813968747 5.09659078655789 5.1329702684384 5.77801582424478 4.45725587243501 5.98866739019735 6.41417252223027 4.63588332741409 6.57290045048191 5.18076410770293 6.31958981922188 4.64188075357156 4.24072801918229 6.71007192347084 5.28013877315904 5.35314573648259 5.24137526622437 5.38669903450349 6.14772443512544 4.85356280383392 5.88085801470274 7.0282561341944 4.79167983171676 5.52445889707807 4.05054487831548 4.61042826817164 7.21497885484224 6.03087439888797 5.45667075841334 4.14076546407845 4.54870493750506 6.31870047034295 5.14093493092567 6.38676229252117 5.78475034502436 6.16280776548188 7.27100934822202 4.25060714661932 7.15045629400008 3.87185768498458 5.12126944497535 6.20533532725241 4.90634218050223 6.63073847048347 4.20482229605932 6.2486304453153 5.8411747486366 5.59967726685854 7.15481821100499 5.45147283072295 5.98937980625446 6.60430198175613 5.14228872178764 6.94876170550172 4.35779049992621 5.80174811801506 5.05076804855482 4.50820898906865 6.02622748006355 4.93520073932998 6.50164963107392 3.5720670294192 4.43375905633288 6.5868317736696 5.37888164311261 7.04507804165797 6.05927725658166 5.13108291698055 5.66832519039415 3.67495035924399 6.31640975887136 4.97749563868458 5.74596844480646 5.62508860606974 5.16244069700972 5.62928290934761 5.42751997848966 5.8111294199231 5.24259245417293 6.65718268148017 4.81397954063529 5.97866624999191 5.79823590269886 3.99472994152574 5.29431461762875 5.11122140458046 4.89435125650081 6.6462710685372 4.94238528028386 5.77884128203077 4.9264613062814 6.24921607500388 6.83773689974754 5.39051265088603 5.83269839313746 5.09333512046485 6.16286533722295 6.67805217387276 5.23612155669746 6.74888796903141 4.77930566186089 5.50035941480492 6.02152993197401 5.19798017164725 5.46832599684394 5.44146599018984 5.77154086367354 6.63031381410005 4.73413425315166 5.35419196830694 4.08931891774608 5.6723942620533 5.52402937222469 5.44969789743926 5.82423892401485 5.4147026047959 5.9869436903682 6.14811156117261 5.74231776995272 5.79995164092144 5.68623021879542 5.4001790007653 5.70120556121574 5.7719931599814 5.27780775237454 5.27834127792797 5.86995444070117 6.2728032567981 4.39923853806211 5.62758852654919 4.92131711846229 5.05141002240059 6.44197558689465 5.34376102861104 6.43183357171251 4.34334864534233 4.94921356531226 4.99733392819147 4.63037698674268 5.68306429242239 5.50304440382417 6.59252784107691 6.985914154151 5.4414740660935 4.77374530303184 5.61088024143791 5.20889470999338 4.1545133290249 4.3608147803658 6.53354130668489 5.1725780947439 6.28908148498605 6.33529624178552 4.83607417093965 5.73541870630949 4.65383747638787 6.22716520622725 4.45902851142036 3.44583545555997 4.79918143079972 4.81405465532834 7.19774245918364 5.27458507737922 5.24359153256388 6.89191773661497 5.09678667923318 6.10256490817096 5.9680030040314 6.46105191291294
Manes.09G133100.v6.1 3.14683983215409 2.59979625578436 3.20665085371097 3.33882252641644 3.68880981927216 3.15536754223307 4.20178157449109 3.11445218865464 4.10402458597672 3.73003826736833 3.23734708650533 3.04561120384308 2.59979625578436 2.59979625578436 3.31139865403928 3.38469515100924 3.51852869536645 2.59979625578436 2.59979625578436 3.89014654444277 3.2129912889402 3.71802382302551 3.34744421400159 3.21375796249481 3.14413877371066 3.29982034827609 3.16295777007222 2.59979625578436 2.59979625578436 3.95820998154749 2.59979625578436 2.59979625578436 3.17378617670681 3.19522409136653 4.1688283887468 3.57314526813464 3.94382157042819 3.46275402627941 3.74501690071293 4.2613320226964 3.23201493111793 3.8377800524212 3.60705809411702 3.43514863882075 3.6225462550542 2.59979625578436 3.66368988199267 2.59979625578436 3.13370949737372 2.59979625578436 3.91442276629907 3.72115701274549 3.1269057721942 2.59979625578436 3.96778331297524 3.28257618553174 3.32198498486787 3.11439241586576 3.24813913044745 3.98470369819395 2.59979625578436 3.77426235784982 3.10654593426012 2.59979625578436 4.34436282076247 3.66686718375227 3.71564452659676 3.43153906783138 3.33289544367448 3.88995473718565 3.63534940362202 3.8668276827447 3.65679556095408 2.59979625578436 2.59979625578436 2.59979625578436 3.33639421091845 2.59979625578436 2.59979625578436 3.71815578759165 2.59979625578436 3.48717057272481 3.40821820302597 3.11095649955553 3.80444180087026 2.59979625578436 3.49798972571452 3.06043028247974 3.75847140941337 4.09951956387714 2.59979625578436 3.90601320041306 3.32037428677871 2.59979625578436 2.59979625578436 3.95546315689167 3.49912752418334 3.43281061860876 3.20664689713645 3.35353493771494 3.6528856630646 3.47210925488088 4.27701480409867 3.54365946573046 2.59979625578436 3.83687676307386 3.06791173847519 3.00944776328652 3.42482326012226 3.6394512499023 3.7929621197833 2.59979625578436 3.23406369003861 3.27950361820524 2.59979625578436 2.59979625578436 3.50961898163241 2.59979625578436 3.17519681097436 4.63122847993381 4.0845396550124 3.52286036160814 3.69321142027015 3.3030517261556 2.59979625578436 4.1476088071998 3.3434653761842 3.80456736897007 2.59979625578436 3.14854429515482 4.11772764401266 4.18391418333489 3.69248065330769 3.56505178574322 2.59979625578436 2.59979625578436 2.59979625578436 3.08196755351891 3.32763914543774 3.70176467234202 2.59979625578436 3.30557079643847 3.25041757009826 3.03461879545996 3.31164659151673 3.7839530082026 3.39788747209717 3.24166522631322 2.59979625578436 2.59979625578436 3.41833297366157 3.17781093920006 3.29913367952584 3.10037248322062 3.18288021682041 3.63773510845993 3.3572885702161 3.4487476336749 3.41561414201033 3.61183965644603 3.58357647506077 3.57108819779639 4.05927205708273 3.07587858392687 3.39695909782473 3.62463629195849 4.23673643956694 3.64350395697762 2.59979625578436 3.71917029318201 2.59979625578436 3.13618426178944 2.59979625578436 2.59979625578436 2.59979625578436 2.59979625578436 2.59979625578436 3.11361203837832 2.59979625578436 2.59979625578436 3.96904096430687 2.59979625578436 3.97530764655969 3.15566167985817 3.32024232022317 4.04826872496311 2.59979625578436 3.23306554339514 3.14070663490831 3.45746685869567 3.29524616250881 3.037160815614 2.59979625578436 3.22221931818771 2.95967134658604 3.84921109692353 3.56747809674052 3.35732401866502 3.83188735656536 3.41874749654539 3.69283169022679 3.83009308163069 3.16689536194367 3.8338568452392 3.32619170863699 2.59979625578436 3.41151332783018 3.22829425332205 3.64153521949759 3.02986544421834 3.77367409578493 3.8324571021528 3.17888988534499 3.27611731718091 3.04879652493302 4.21049733304262 4.47928653387605 3.65561143551051 2.59979625578436 3.02576765931864 3.5131653356028 4.11971925919363 3.15782640238907 3.05392758145134 3.41103001416928 4.29336931195171 2.59979625578436 3.65568174542466 2.59979625578436 3.14584555959347 3.45351024929931 3.40474794282282 3.49674835093757 2.59979625578436 2.59979625578436 3.7578465230086 4.17883277085708 3.43823763246653 4.00536962002532 2.59979625578436 4.33024326118047 3.98947841516579 2.59979625578436 3.82537162604514 2.59979625578436 4.20907845683951 3.8473302820013 3.21070493893527 3.33193592708876 2.59979625578436 3.65510598517094 4.30230445644883 2.59979625578436 4.25097796291276 3.01582169102262 3.11671905717742 2.59979625578436 3.18760828080912 4.24514586755204 3.17608306896042 3.23544690453558 3.15498124947046 3.19556340470997 3.04994649852283 3.27415149574588 3.11512830171232 3.7194222602016 3.85161638597065 4.58939208014102 2.59979625578436 3.88739597768504 3.78294801687789 3.36821729632826 3.62863518361895 3.25999495487418 4.22520729982107 3.6005353629866 2.59979625578436 5.23691333591007 3.76883990120799 3.09920040061693 3.51628227195113 4.3042091593446 3.69385719839574 4.40506099085091 3.19944276628065 2.59979625578436 3.76848607591819 3.80018150959644 3.9740515359904 3.85978030151669 4.01641389620983 4.43754659059162 3.76747073748049 4.12736425287806 3.03747957287136 5.23693236272318 4.83148279158478 3.6017145150622 4.18310499085931 3.61031590638691 3.3438924755943 3.27020841900006 3.21057785747254 3.83366973273459 3.20991460941355 2.59979625578436 4.47494668553088 3.22373713132186 3.53442076232412 2.59979625578436 4.0045116969728 4.30542979588159 3.61588927876974 4.74497281638233 3.24667302101243 4.50121940175488 4.93656173964349 3.24931906988771 3.8437957025461 2.59979625578436 4.77350109972427 4.16949153132675 3.11444189945037 3.67569983636409 3.26580903861444 2.59979625578436 3.56398633747989 2.59979625578436 3.71287078579491 3.38617171524093 3.67587378799259 2.59979625578436 3.25434752792638 3.52099072017288 2.59979625578436 3.82267206026043 4.27862832628561 2.59979625578436 3.09304328024829 2.59979625578436 2.59979625578436 4.13402702641508 4.18158490779625 4.06243930981971 2.59979625578436 2.59979625578436 4.15712730388215 3.76349752466115 4.08617617924508 2.59979625578436 4.11899073244088 4.02977953118524 3.20704156102309 3.97233686017103 2.59979625578436 3.26884182041456 3.06075262526231 3.37363417613735 4.19566382899606 3.40627964740502 3.5757082350106 2.59979625578436 3.44044597459969 3.34338385331662 3.27934697100873 3.490403922 5.08845060605233 3.69619395184967 3.82433329712522 3.21036400817574 3.33690766491106 4.09826539111874 4.29546165651594 3.35883779744775 3.02864738326235 3.17264699689973 3.39847187901467 5.89903770718462 3.29707522516397 3.36612465035371 2.59979625578436 3.79308868158467 4.07714914042396 3.86853489763726 4.0234520667852 3.77504121623943 3.33065454872683 4.28518843906567 3.49604567278014 3.88545825039556 2.59979625578436 3.64366173034509 2.59979625578436 2.59979625578436 2.59979625578436 2.59979625578436 4.21226116463408 4.46694890166023 2.59979625578436 3.65612034740921 3.14919715036927 2.59979625578436 5.05089951276646 2.59979625578436 4.30227342418213 3.22344610197473 4.09455551695115 3.11933717459368 3.89644567283946 3.74177090403687 3.26461794271564 2.59979625578436 3.48571073429127 3.8866168499337 4.36026219242383 3.96063186544171 2.59979625578436 5.06568264959771 2.59979625578436 3.68064558144766 2.59979625578436 4.30115773173715 4.56316275793654 2.59979625578436 4.11718707303016 2.59979625578436 4.05481899246946 3.19993551182426 4.4085114497395 4.51875169953631 2.59979625578436 4.4302615558329 4.21785742444909 2.59979625578436 3.40508134271753 3.28868788740215 3.81507478095943 3.76564883305679 3.53217560437302 4.42760354127313 4.05157058000128 4.30920160203554 4.59176147033753 4.11623860520924 4.96396342916975 2.59979625578436 3.20412094079488 6.40948344805631 3.7405533367151 4.43075043401992 3.53416582521799 4.541624938054 4.37382673236107 3.77287603967699 4.48040827933958 3.12551148095829 3.3258524402005 4.60529977710486 3.62110143186392 4.14774567537812 3.69143643247701 3.95952796976386 4.2717697939849 3.80836454099661 3.89736573842457 2.59979625578436 3.61142910901563 4.9023473028173 3.40431571422107 3.19855137885276 4.12948486021305 3.67668094694869 2.59979625578436 3.91321688909703 3.29190677361545 3.48189063170724 2.59979625578436 2.59979625578436 4.09230239212543 2.59979625578436 3.83802065190376 3.13368629208698 3.68422999573073 4.23005607018912 3.97935340636274 2.59979625578436 3.23264526912839 3.52086051291967 3.32485930650937 2.59979625578436 3.09854109867356 2.59979625578436 3.96751116207278 2.59979625578436 2.59979625578436 4.01233539133735 3.14868655853493 3.95477570401005 2.59979625578436 2.59979625578436 3.17435855558807 2.59979625578436 3.30109143257354 3.63758619848977 3.37410327500007 3.91122640800038 2.59979625578436 2.59979625578436 3.32871826849192 3.11486485550114 2.59979625578436 3.11545540883735 4.15092641269802 4.29866723061325 2.59979625578436 3.48460042308814 2.59979625578436 2.59979625578436 3.83579104032561 3.56779136608937 3.3533297151516 2.59979625578436 3.1975645660093 4.18769220863913 2.59979625578436 3.87848269430012 3.0356971867682 3.58686561369776 4.65676768859076 2.59979625578436 2.59979625578436 2.59979625578436 3.53701673775558 3.88329761094553 3.83474105676612 4.25502041921217 3.94470379301307 2.59979625578436 3.92205209737917 3.48037588270895 3.89958109685791 3.33697494199146 3.52822474440109 3.47289612489842 2.59979625578436 4.01563561930218 2.59979625578436 2.59979625578436 4.42894169749786 2.59979625578436 4.23046241200958 2.59979625578436 3.09463790016529 4.30390066362582 2.59979625578436 3.34771328766447 3.00173983477685 3.63105841186316 3.7464171855587 3.4698560644291 3.35112322452084 2.96285904255512 3.2692901765405 3.09490341468928 3.69429283629582 4.02334989432748 4.07955492702352 3.06791717975771 4.32596008537443 4.54873926254862 3.74577657031403 2.59979625578436 3.30430621313442 4.2649228849859 4.49013189342373 3.14894040553398 3.8918414592231 3.13903998395891 2.59979625578436 3.8027405824871 3.23796702278507 3.60093083117833 3.55486197040881 3.71122255122726 4.63304343351107 2.59979625578436 3.60091484347649 3.67483351199386 3.89274358706688 3.52399980726882 3.22155548070353 2.59979625578436 3.12826845074903 4.66258939390511 4.2349604427065 3.39636938341973 3.60043099403342 2.59979625578436 4.40907613617577 2.59979625578436 3.45273288614406 4.27437170113421 3.21175968271509 3.54482528760931 3.28755938414103 3.48471841849718 4.00234022289033 3.11624245650931 3.67953587081363 4.51392783465009 3.98548409007793 3.78646604316083 3.23953822414247 2.59979625578436 4.08039486904222 3.93866419911265 2.59979625578436 3.25361919067026 3.44518071866167 4.36786708975117 2.59979625578436 3.68569758297786 3.47469189890208 3.94501666241264 4.5351836467228 4.11915002610035 2.59979625578436 2.59979625578436 3.51082790168131 2.59979625578436 2.59979625578436 4.46039545678925 2.59979625578436 4.04455789294339 3.97552786464507 2.59979625578436 4.54329224685563 2.59979625578436 3.78571618747852 4.05700328859792 3.79526355007221 4.34865740977024 3.49200943256135 3.7659137442425 3.6382269395015 2.59979625578436 4.36684631030824 3.69191241686749 4.33366349290683 4.098100321408 4.00451750091327 4.09738001091924 3.1277135856963 3.09452231295659 4.43986550624374 3.59423054881486 2.59979625578436 3.79536033223022 4.17769081426287 3.62019525175736 3.54481604786255 2.59979625578436 3.0324307448167 3.18649476359596 3.45454556694801 4.95976847168253 3.60314531494957 4.47852366070067 3.26993010504482 4.04888508924004 3.39597509573417 3.75271796694547 4.27615978026587 3.51824355747109 4.23866251735271 4.52739074014044 2.59979625578436 4.05730311952018 3.98146680984878 3.69002083499493 4.70616400223102 3.64703272649152 4.32901347974096 3.19585971097053 3.5302863255487 5.37325073172936 3.23817512837546 2.59979625578436 3.19378284176863 2.59979625578436 2.59979625578436 4.36255775005225 3.58035369690722 3.36362012377228 3.61692676086504 4.70409069279434 3.21892146666363 3.72870756154024 3.48455101835497 3.9572159677963 3.78624797388969 3.35651622161544 3.86179032336765 3.15933867912396 4.00553713877279 3.79786838197514 3.36674922290519 4.04784677495562 3.2500535295445 3.66266052365292 3.68333296007617 3.13594984025197 3.66422052447981 3.06746869606695 4.10003054349869 3.57146495650175 2.59979625578436 4.14194018378867 3.15933397875847 3.50406393511715 3.90160962390923 3.58508707760162 3.91632379626202 2.59979625578436 4.19207235009101 3.09559387004943 3.16483281905453 2.59979625578436 3.33771173039697 4.40682532679928 4.64504393756029 3.6545474172736 3.66080876992859 2.59979625578436 4.00341907089061 3.479467134794 3.8120814247525 4.47014841676651 3.55792757479529 4.33021982899641 3.64382940224356 3.8356080573271 3.99252227860655 3.06320104111917 3.92702060530145 4.53837236828131 4.02731524103126 3.81273639985045 3.44945532343366 3.53635640865754 4.36204370635366 3.13232547685039 3.66059356103635 3.34529463786093 3.54902121927956 2.59979625578436 4.51324464660254
Manes.09G133200.v6.1 2.59979625578436 2.59979625578436 2.59979625578436 2.59979625578436 2.59979625578436 2.59979625578436 2.59979625578436 2.59979625578436 2.59979625578436 2.59979625578436 2.59979625578436 2.59979625578436 2.59979625578436 2.59979625578436 2.59979625578436 2.59979625578436 2.59979625578436 2.59979625578436 2.59979625578436 2.59979625578436 2.59979625578436 2.59979625578436 2.59979625578436 2.59979625578436 2.59979625578436 2.59979625578436 2.59979625578436 2.59979625578436 2.59979625578436 2.59979625578436 2.59979625578436 2.59979625578436 2.59979625578436 2.59979625578436 2.59979625578436 2.59979625578436 2.59979625578436 2.59979625578436 2.59979625578436 2.59979625578436 2.59979625578436 2.59979625578436 2.59979625578436 2.59979625578436 2.59979625578436 2.59979625578436 2.59979625578436 2.59979625578436 2.59979625578436 2.59979625578436 2.59979625578436 2.59979625578436 2.59979625578436 2.59979625578436 2.59979625578436 2.59979625578436 2.59979625578436 2.59979625578436 2.59979625578436 2.59979625578436 2.59979625578436 2.59979625578436 2.59979625578436 2.59979625578436 2.59979625578436 2.59979625578436 2.59979625578436 2.59979625578436 2.59979625578436 2.59979625578436 2.59979625578436 2.59979625578436 2.59979625578436 2.59979625578436 2.59979625578436 2.59979625578436 2.59979625578436 2.59979625578436 2.59979625578436 2.59979625578436 2.59979625578436 2.59979625578436 2.59979625578436 2.59979625578436 2.59979625578436 2.59979625578436 2.59979625578436 2.59979625578436 2.59979625578436 2.59979625578436 2.59979625578436 2.59979625578436 2.59979625578436 2.59979625578436 2.59979625578436 2.59979625578436 2.59979625578436 2.59979625578436 2.59979625578436 2.59979625578436 2.59979625578436 2.59979625578436 2.59979625578436 2.59979625578436 2.59979625578436 2.59979625578436 2.59979625578436 2.59979625578436 2.59979625578436 2.59979625578436 2.59979625578436 2.59979625578436 2.59979625578436 2.59979625578436 2.59979625578436 2.59979625578436 2.59979625578436 2.59979625578436 2.59979625578436 2.59979625578436 2.59979625578436 2.59979625578436 2.59979625578436 2.59979625578436 2.59979625578436 2.59979625578436 2.59979625578436 2.59979625578436 2.59979625578436 2.59979625578436 2.59979625578436 2.59979625578436 2.59979625578436 2.59979625578436 2.59979625578436 2.59979625578436 2.59979625578436 2.59979625578436 2.59979625578436 2.59979625578436 2.59979625578436 2.59979625578436 2.59979625578436 2.59979625578436 2.59979625578436 2.59979625578436 2.59979625578436 2.59979625578436 2.59979625578436 2.59979625578436 2.59979625578436 2.59979625578436 2.59979625578436 2.59979625578436 2.59979625578436 2.59979625578436 2.59979625578436 2.59979625578436 2.59979625578436 2.59979625578436 2.59979625578436 2.59979625578436 2.59979625578436 2.59979625578436 2.59979625578436 2.59979625578436 2.59979625578436 2.59979625578436 2.59979625578436 2.59979625578436 2.59979625578436 2.59979625578436 2.59979625578436 2.59979625578436 2.59979625578436 2.59979625578436 2.59979625578436 2.59979625578436 2.59979625578436 2.59979625578436 2.59979625578436 2.59979625578436 2.59979625578436 2.59979625578436 2.59979625578436 2.59979625578436 2.59979625578436 2.59979625578436 2.59979625578436 2.59979625578436 2.59979625578436 2.59979625578436 2.59979625578436 2.59979625578436 2.59979625578436 2.59979625578436 2.59979625578436 2.59979625578436 2.59979625578436 2.59979625578436 2.59979625578436 2.59979625578436 2.59979625578436 2.59979625578436 2.59979625578436 2.59979625578436 2.59979625578436 2.59979625578436 2.59979625578436 2.59979625578436 2.59979625578436 2.59979625578436 2.59979625578436 2.59979625578436 2.59979625578436 2.59979625578436 2.59979625578436 2.59979625578436 2.59979625578436 2.59979625578436 2.59979625578436 2.59979625578436 2.59979625578436 3.05392758145134 2.59979625578436 2.59979625578436 2.59979625578436 2.59979625578436 2.59979625578436 2.59979625578436 2.59979625578436 2.59979625578436 2.59979625578436 2.59979625578436 2.59979625578436 2.59979625578436 2.59979625578436 2.59979625578436 2.59979625578436 2.59979625578436 2.59979625578436 2.59979625578436 2.59979625578436 2.59979625578436 2.59979625578436 2.59979625578436 2.59979625578436 2.59979625578436 2.59979625578436 2.59979625578436 2.59979625578436 2.59979625578436 2.59979625578436 2.59979625578436 2.59979625578436 2.59979625578436 2.59979625578436 2.59979625578436 2.59979625578436 2.59979625578436 2.59979625578436 2.59979625578436 2.59979625578436 2.59979625578436 2.59979625578436 2.59979625578436 2.59979625578436 2.59979625578436 2.59979625578436 2.59979625578436 2.59979625578436 2.59979625578436 2.59979625578436 2.59979625578436 2.59979625578436 2.59979625578436 2.59979625578436 2.59979625578436 2.59979625578436 2.59979625578436 2.59979625578436 2.59979625578436 2.59979625578436 2.59979625578436 2.59979625578436 2.59979625578436 2.59979625578436 2.59979625578436 2.59979625578436 2.59979625578436 2.59979625578436 2.59979625578436 2.59979625578436 2.59979625578436 2.59979625578436 2.59979625578436 2.59979625578436 2.59979625578436 2.59979625578436 2.59979625578436 2.59979625578436 2.59979625578436 2.59979625578436 2.59979625578436 2.59979625578436 2.59979625578436 2.59979625578436 2.59979625578436 2.59979625578436 2.59979625578436 2.59979625578436 2.59979625578436 2.59979625578436 2.59979625578436 2.59979625578436 2.59979625578436 2.59979625578436 2.59979625578436 2.59979625578436 2.59979625578436 2.59979625578436 2.59979625578436 2.59979625578436 2.59979625578436 2.59979625578436 2.59979625578436 2.59979625578436 2.59979625578436 2.59979625578436 2.59979625578436 2.59979625578436 2.59979625578436 2.59979625578436 2.59979625578436 2.59979625578436 2.59979625578436 2.59979625578436 2.59979625578436 2.59979625578436 2.59979625578436 2.59979625578436 2.59979625578436 2.59979625578436 2.59979625578436 2.59979625578436 2.59979625578436 2.59979625578436 2.59979625578436 2.59979625578436 2.59979625578436 2.59979625578436 2.59979625578436 2.59979625578436 2.59979625578436 2.59979625578436 2.59979625578436 2.59979625578436 2.59979625578436 2.59979625578436 2.59979625578436 2.59979625578436 2.59979625578436 2.59979625578436 2.59979625578436 2.59979625578436 2.59979625578436 2.59979625578436 2.59979625578436 2.59979625578436 2.59979625578436 2.59979625578436 2.59979625578436 2.59979625578436 2.59979625578436 2.59979625578436 2.59979625578436 2.59979625578436 2.59979625578436 2.59979625578436 2.59979625578436 2.59979625578436 2.59979625578436 2.59979625578436 2.59979625578436 2.59979625578436 2.59979625578436 2.59979625578436 2.59979625578436 2.59979625578436 2.59979625578436 2.59979625578436 2.59979625578436 2.59979625578436 2.59979625578436 2.59979625578436 2.59979625578436 2.59979625578436 2.59979625578436 2.59979625578436 2.59979625578436 2.59979625578436 2.59979625578436 2.59979625578436 2.59979625578436 2.59979625578436 2.59979625578436 2.59979625578436 2.59979625578436 2.59979625578436 2.59979625578436 2.59979625578436 2.59979625578436 2.59979625578436 2.59979625578436 2.59979625578436 2.59979625578436 2.59979625578436 2.59979625578436 2.59979625578436 2.59979625578436 2.59979625578436 2.59979625578436 2.59979625578436 2.59979625578436 2.59979625578436 2.59979625578436 2.59979625578436 2.59979625578436 2.59979625578436 2.59979625578436 2.59979625578436 2.59979625578436 2.59979625578436 2.59979625578436 2.59979625578436 2.59979625578436 2.59979625578436 2.59979625578436 2.59979625578436 2.59979625578436 2.59979625578436 2.59979625578436 2.59979625578436 2.59979625578436 2.59979625578436 2.59979625578436 2.59979625578436 2.59979625578436 2.59979625578436 2.59979625578436 2.59979625578436 2.59979625578436 2.59979625578436 2.59979625578436 2.59979625578436 2.59979625578436 2.59979625578436 2.59979625578436 2.59979625578436 2.59979625578436 2.59979625578436 2.59979625578436 2.59979625578436 2.59979625578436 2.59979625578436 2.59979625578436 2.59979625578436 2.59979625578436 2.59979625578436 2.59979625578436 2.59979625578436 2.59979625578436 2.59979625578436 2.59979625578436 2.59979625578436 2.59979625578436 2.59979625578436 2.59979625578436 2.59979625578436 2.59979625578436 2.59979625578436 2.59979625578436 2.59979625578436 2.59979625578436 2.59979625578436 2.59979625578436 2.59979625578436 2.59979625578436 2.59979625578436 2.59979625578436 2.59979625578436 2.59979625578436 2.59979625578436 2.59979625578436 2.59979625578436 2.59979625578436 2.59979625578436 2.59979625578436 2.59979625578436 2.59979625578436 2.59979625578436 2.59979625578436 2.59979625578436 2.59979625578436 2.59979625578436 2.59979625578436 2.59979625578436 2.59979625578436 2.59979625578436 2.59979625578436 2.59979625578436 2.59979625578436 2.59979625578436 2.59979625578436 2.59979625578436 2.59979625578436 2.59979625578436 2.59979625578436 2.59979625578436 2.59979625578436 2.59979625578436 2.59979625578436 2.59979625578436 2.59979625578436 2.59979625578436 2.59979625578436 2.59979625578436 2.59979625578436 2.59979625578436 2.59979625578436 2.59979625578436 2.59979625578436 2.59979625578436 2.59979625578436 2.59979625578436 2.59979625578436 2.59979625578436 2.59979625578436 2.59979625578436 2.59979625578436 2.59979625578436 2.59979625578436 2.59979625578436 2.59979625578436 2.59979625578436 2.59979625578436 2.59979625578436 2.59979625578436 2.59979625578436 2.59979625578436 2.59979625578436 2.59979625578436 2.59979625578436 2.59979625578436 2.59979625578436 2.59979625578436 2.59979625578436 2.59979625578436 2.59979625578436 2.59979625578436 2.59979625578436 2.59979625578436 2.59979625578436 2.59979625578436 2.59979625578436 2.59979625578436 2.59979625578436 2.59979625578436 2.59979625578436 2.59979625578436 2.59979625578436 2.59979625578436 2.59979625578436 2.59979625578436 2.59979625578436 2.59979625578436 2.59979625578436 2.59979625578436 2.59979625578436 2.59979625578436 2.59979625578436 2.59979625578436 2.59979625578436 2.59979625578436 2.59979625578436 2.59979625578436 2.59979625578436 2.59979625578436 2.59979625578436 2.59979625578436 2.59979625578436 2.59979625578436 2.59979625578436 2.59979625578436 2.59979625578436 2.59979625578436 2.59979625578436 2.59979625578436 2.59979625578436 2.59979625578436 2.59979625578436 2.59979625578436 2.59979625578436 2.59979625578436 2.59979625578436 2.59979625578436 2.59979625578436 2.59979625578436 2.59979625578436 2.59979625578436 2.59979625578436 2.59979625578436 2.59979625578436 2.59979625578436 2.59979625578436 2.59979625578436 2.59979625578436 2.59979625578436 2.59979625578436 2.59979625578436 2.59979625578436 2.59979625578436 2.59979625578436 2.59979625578436 2.59979625578436 2.59979625578436 2.59979625578436 2.59979625578436 2.59979625578436 2.59979625578436 2.59979625578436 2.59979625578436 2.59979625578436 2.59979625578436 2.59979625578436 2.59979625578436 2.59979625578436 2.59979625578436 2.59979625578436 2.59979625578436 2.59979625578436 2.59979625578436 2.59979625578436 2.59979625578436 2.59979625578436 2.59979625578436 2.59979625578436 2.59979625578436 2.59979625578436 2.59979625578436 2.59979625578436 2.59979625578436 2.59979625578436 2.59979625578436 2.59979625578436 2.59979625578436 2.59979625578436 2.59979625578436 2.59979625578436 2.59979625578436 2.59979625578436 2.59979625578436 2.59979625578436 2.59979625578436 2.59979625578436 2.59979625578436 2.59979625578436 2.59979625578436 2.59979625578436 2.59979625578436 2.59979625578436 2.59979625578436 2.59979625578436 2.59979625578436 2.59979625578436 2.59979625578436 2.59979625578436 2.59979625578436 2.59979625578436 2.59979625578436 2.59979625578436 2.59979625578436 2.59979625578436 2.59979625578436 2.59979625578436 2.59979625578436 2.59979625578436 2.59979625578436 2.59979625578436 2.59979625578436 2.59979625578436 2.59979625578436 2.59979625578436 2.59979625578436 2.59979625578436 2.59979625578436 2.59979625578436 2.59979625578436 2.59979625578436 2.59979625578436 2.59979625578436 2.59979625578436 2.59979625578436 2.59979625578436 2.59979625578436 2.59979625578436 2.59979625578436 2.59979625578436 2.59979625578436 2.59979625578436 2.59979625578436 2.59979625578436 2.59979625578436 2.59979625578436 2.59979625578436 2.59979625578436 2.59979625578436 2.59979625578436 2.59979625578436 2.59979625578436 2.59979625578436 2.59979625578436 2.59979625578436 2.59979625578436 2.59979625578436 2.59979625578436 2.59979625578436 2.59979625578436 2.59979625578436 2.59979625578436 2.59979625578436 2.59979625578436 2.59979625578436 2.59979625578436 2.59979625578436 2.59979625578436 2.59979625578436 2.59979625578436 2.59979625578436 2.59979625578436 2.59979625578436 2.59979625578436 2.59979625578436 2.59979625578436 2.59979625578436 2.59979625578436 2.59979625578436 2.59979625578436 2.59979625578436 2.59979625578436 2.59979625578436 2.59979625578436 2.59979625578436 2.59979625578436 2.59979625578436 2.59979625578436 2.59979625578436 2.59979625578436
Manes.09G133300.v6.1 3.90304917696163 2.59979625578436 3.54918378634825 5.24724314238752 4.21704922099307 4.99573016164413 4.11794181036883 4.00677042509207 5.27845327229006 4.16194926516013 3.49438284815064 3.04561120384308 3.48816860543824 5.01313701025272 3.92877634027746 4.72036009360457 5.19156900529704 4.25595750004627 4.19025221252293 4.15669568736146 5.00458489337141 6.21239689210122 4.57924701588582 5.03275817633549 4.16467618541302 4.11052264858323 5.18475769679372 5.22778837551049 4.93101234886905 3.50726921022951 4.2095518786502 5.32896474644234 4.92407423616437 5.84719562645967 4.57001279011813 4.70007979227283 5.1133682615505 3.46275402627941 3.91152548879852 4.69802449698143 4.83701052737507 5.88129756951813 3.99801958889781 5.41307722698891 4.60766517298189 4.74224555151699 3.98542741831231 5.11905740716803 3.35067592997401 4.28514435243608 4.34549377822297 5.06556169158258 3.63738172282996 4.480814768753 4.47327564609701 4.84962633655995 4.61992648237932 4.00661723937192 5.17006950385315 3.98470369819395 4.6255889891518 4.29168250082403 3.5984555720394 2.59979625578436 3.81291009417644 3.78646219893462 4.1428625820174 5.07987846411636 4.64675955479319 4.43624984818475 5.03266432779328 5.40143394645831 3.35537191096595 2.59979625578436 7.442576627731 4.86357103238176 4.49891579816444 4.29250440147946 5.14161547873157 3.47446958302545 3.62413774721054 4.83735435252295 3.96671037979723 4.21785574671198 2.59979625578436 3.4779161570464 3.49798972571452 3.86706970484492 4.28707829193927 3.86377510665336 3.70765324548476 4.96983536575947 5.1935899844543 4.80452104664295 2.59979625578436 4.05595217140846 3.58191857068951 4.62404040498684 3.92021050104314 4.55703356601824 5.57941545335939 5.08258242160544 5.18179094869016 4.24180578980739 2.59979625578436 6.45117233032121 4.70996264714697 4.95964412770098 4.35884851362683 4.04138482910325 4.90259821528017 4.5074642094816 5.09887611712791 3.92476114188559 2.59979625578436 5.45407893192555 5.47650292747921 4.56704101812582 5.79265910874518 6.04683710247338 4.70789112288558 5.20161844271178 5.33738662603085 3.96837784396383 4.38069208112977 5.97020134381472 4.04275430652555 5.20481494461629 3.9016924230135 4.83753052702302 5.87698164836677 4.85910388137775 4.16059130511255 4.48911509012192 2.59979625578436 5.10922607537262 5.6288146728091 5.39247473872524 5.98984801218175 5.87844540041712 5.52489448982761 5.76464093683356 5.2028800334691 5.12641984973574 3.46737055924807 3.68557250994933 5.78726801836725 4.73339931742756 4.83737118642253 4.9128248976036 5.4033494871589 4.83741441754133 5.03524955875361 4.6679855759313 5.50600179033987 5.2485195064907 5.09302857617345 4.55606968942384 4.91399579040492 4.88381555929453 5.53885924361085 5.59858300965163 5.76790011183188 4.66268196488726 5.90495225962132 6.02210286079524 4.40884519426515 4.94543357147259 6.92228915010659 3.31819734655646 5.08006760696768 3.97452904696806 4.56254881716098 4.73094208956747 3.71277016407694 4.30642223100868 4.68534670094064 4.88408998474705 4.9345689725646 2.59979625578436 3.00869623363141 4.71444260032398 5.44915036410671 4.06742351644114 5.30337911237745 5.06351446635226 5.34944477560879 4.98807085110782 3.98543193245573 4.94424832392167 3.68435673220072 4.16468542086247 5.88721855186967 4.92581752166462 4.93739180191464 6.1716871634551 6.89103356881261 7.31252854921608 6.52907757034241 4.68619251656654 6.6019900022495 6.4624295529021 6.90664851757719 5.70222707403347 5.24163961683964 6.23094618396602 6.80240941307034 7.64467888644471 6.22887330566455 5.96694041965791 6.88027625202653 6.94356003274305 8.44125183050179 5.83114201529707 5.72419484033636 5.00735555307307 4.75640602110215 6.46069212314295 5.19878403319461 6.24892968414295 5.80334276048795 6.24787383127952 6.94182235985228 6.04604021263924 5.73917278826827 6.32154309339147 6.62610404114544 7.7062587662828 6.22104387466086 5.32954977834263 6.93938004131503 7.04347553297193 6.5421164186975 6.89046806178601 6.80873682473574 6.46505396274842 5.92723585732415 7.55272001222699 6.34289312552969 6.37626041290233 8.02860119918219 8.27895313909825 7.6080370135605 7.89607897561075 6.93048758723775 7.42247574924596 8.36760871204662 7.60796729788878 7.35246327983303 6.62681859441345 8.2975549145619 7.73575150785322 6.91502366403011 7.37826584941739 6.95426039325814 9.18380293143727 7.75945055182417 7.43567214566563 8.25757988061656 6.6715959822598 9.17729144302821 8.42902749305701 6.44621045187438 6.53363798907412 6.81095889408107 7.25355372908448 9.0813421798746 6.49844735489391 8.25717412603149 6.93133285279279 6.75573907867607 7.25457210221698 6.57556271728592 8.19267715392587 5.79130303567406 6.72464382472741 7.12265487417771 6.23259248789457 8.18434375166032 4.99957321355202 5.42000266241331 6.46669108101677 5.78451187608406 5.93669438063626 6.78060682716363 5.27799115782201 4.88644418422636 5.03131518815923 6.26362475956889 5.61248644524969 4.47874480446883 6.16480867060817 7.2604900990047 7.65578357507822 6.49846557778307 5.64920817919259 6.79962304678751 6.1757913040607 7.45308797544564 7.09257474726729 6.35195366049051 5.94985608091102 6.21468869120417 6.41929643032759 7.44273165934841 7.70683062399968 7.95722413313129 7.30369126354162 5.78713218799089 6.66292068238599 7.83333730834435 7.01177578645035 7.62056837749361 7.70256166684743 6.6181630703022 5.24018460113386 7.53133883733302 7.33834379412866 8.39625153811734 7.11276987445972 7.0555606081994 7.2704311287549 7.26973632852896 7.22005148057398 6.52706211309314 5.50801615981039 6.51660742405947 6.5205364270916 6.96852310602794 6.6285617654883 7.44600359926731 6.65732596170816 2.59979625578436 8.17353601915274 6.70669315909376 6.44530245353042 6.89231274999103 6.29749119246865 6.32137063612593 5.89350298018464 7.08548129228416 5.97506399145309 6.90326033302632 8.39021440507454 7.67792448582818 6.32884267032925 7.07749711386264 7.62412876250903 8.15304214217802 5.3888397669616 5.97192795730279 6.87222832437753 6.81225063700688 7.32305387207494 6.65044898570762 7.38813067511239 6.99214477527831 6.64037114203813 8.248230092027 8.74686594955336 8.2415493542413 6.11309402542463 6.03788069352098 7.20331999079616 5.29182758075017 6.2615474004951 7.9121648964575 6.97685680744055 6.86400664196046 6.0298400968429 5.67465792551 6.65398493699324 6.58111194724055 5.56806573450444 6.32823300408366 6.33518233228386 4.49844663979114 6.16918229439888 6.14997798166145 6.13082881177586 6.96311179890921 5.10092658596078 5.55281231173888 5.94467310123375 6.69880234484229 5.63729666489516 5.56914807369694 5.31498803168845 5.90165282910612 5.75816734041119 7.07023244596254 2.59979625578436 6.49442009215324 6.12942691511825 6.1809099507085 5.09033260165601 4.64671182210213 4.89109696690699 5.96307235564845 7.45077772360127 6.18540473710537 6.85689408655198 5.68068240293142 6.81543418232746 6.27140976179814 6.86811506846417 6.22714746790721 7.026308188731 6.05319705961016 6.31693842246324 5.13261310424904 5.27385764694643 5.71691935289648 6.26863511207212 6.27289226726053 5.38740817046465 5.38275169246015 6.12580893797073 5.36399314850928 6.87520371059447 5.39731521421881 5.21234962189672 6.44851167122322 6.29248195508862 5.92603536145436 5.42996670611687 6.17896435458317 5.91386846118214 6.69055502123674 7.27052214104496 5.95223189809873 6.33362231148685 6.23265064280358 6.74260537900617 5.9696144988693 6.4316498463879 5.74683533501471 6.58014044824488 6.54254156550005 6.69368917515233 6.01913478768232 5.71211871475351 6.1955323683923 5.7281990267767 6.74372464387017 5.39762697827663 4.38397323191032 5.16693357204516 5.96092237770421 5.66251466387705 5.89168361698946 5.53027901429164 6.19025590786803 5.72667170711101 6.129784346443 5.75714517131557 5.95402903380813 6.36174449392039 5.24621964985105 7.08069376414058 5.77989898050171 8.47802795244702 5.24897208411875 5.00919413296204 6.16012900456532 6.06945523282105 5.46246552383679 6.49366136232827 6.12806691663411 5.41612459519373 6.05859204554193 5.65670954045274 5.18510153696566 6.27693983337687 6.65170873203894 5.75777063413266 5.55433264187391 3.94059545112726 6.41415227111527 6.71145234926961 6.22577686311917 6.26508372283508 4.21247218570644 6.42925559843761 4.91935210092338 7.78923949171525 6.3811581025713 6.22971824266497 6.58627369835208 5.99845944196014 5.9444848821029 6.67946419908858 4.84926939378564 7.96140204673617 5.88031054044128 5.54810173528984 7.85010302734358 5.91556305761323 8.66210872022988 9.31013395500693 7.94562784232343 7.18333451372387 8.2141825025149 7.97473917315159 8.16514207067083 5.6908174660609 4.5501756818411 5.70850166496841 7.80732578886342 5.55170964872941 6.88285811313604 6.75611140691887 6.40058730324377 8.30027243658724 7.75954503435277 8.07106957285908 6.276503798464 5.83337632444313 5.99701242971144 6.71966867943496 6.96751780037212 6.44264872439382 6.16782904956633 7.27057204918421 8.06165057422005 8.20269674086318 7.68503482549727 7.04760268076758 7.23395742400756 6.82913472313491 6.54029431029479 7.26755490033112 6.74545946865482 7.19968026833215 8.60010786758812 7.29483217913683 7.261001452245 6.71669058036383 7.99792109859056 7.6653184904031 6.94998533148856 6.49026051358862 5.03743461101033 6.6200413282912 7.03820455524389 5.03445823262702 8.3890630356828 4.33936876840666 7.89651162511888 6.72636493395729 7.47705796784295 7.24706511248566 5.16586238537682 6.20088392632563 3.2328387430116 3.92546566256828 5.9426800951487 4.82531587197762 6.60562087145282 5.16934997377663 6.29817261739746 5.74083248523482 4.68642023050812 6.49393761820117 5.32357301644843 4.06374860045291 5.36042768586041 4.71035925016517 5.06885258396772 5.37915777177629 4.22722388957589 5.26194089402418 2.59979625578436 5.37384881008227 5.54120073980803 5.13109921722983 4.92955875856661 4.71782436636932 3.52338752856881 4.82398625072884 4.90052656492516 4.97504287565834 6.06656623145051 3.84720525866936 3.59858560637233 6.0931136277337 4.20033254357196 4.09242803393205 4.08860061858979 5.5129574495589 4.1521039100773 4.27613165774428 3.90895219533522 4.26787526417497 5.95778848366149 5.29743300445881 3.71287232000139 5.66836118067392 3.33826151136271 5.45413905135691 4.89104468825723 5.30566934744522 5.13499367208394 4.61244530882616 4.80100363041191 3.77000473532773 5.90083760311385 5.05050523977063 4.16393631956526 5.65888721160972 5.68614066894273 5.03254378800418 5.249942538548 4.21982858712614 4.98529597658081 5.47185422511425 4.84741233254358 6.26497647261464 4.30476286274557 6.9321904628208 6.46898395000967 4.46440911258955 4.64707510417904 6.10967361593854 6.6617290258706 5.78521132334819 3.97030664993167 5.21631662540804 3.7445127826073 4.24245866013066 4.98574003949392 5.79096100974504 7.19711276703398 4.20482229605932 6.00879431642902 4.42273388978312 8.65052856119255 6.11989533600659 4.40711821045092 4.81489767298406 5.35847889626716 4.04499965737973 4.9564156426307 4.40306997870969 4.87106737800112 3.85889996254991 4.14590414104746 5.29832961420843 5.33473177747722 7.024406816071 3.78005305080069 5.48767781046945 4.89292603643199 4.1958937901565 5.15242976174779 4.43986550624374 4.34345226493752 6.50185653103526 4.17125942085363 4.43498360362456 4.53501372124181 5.02496380398442 5.76489067201704 4.04315503667217 4.96705733292622 5.20436635074026 3.29644996195684 6.15227181817766 5.11686008332594 3.74098022171292 4.12953993110064 4.44624233680782 3.75271796694547 4.22471582153861 4.45145019211425 4.29888011969021 4.85572186956834 4.68702771941154 4.90035361342645 4.52507957056733 5.11506058665621 5.66454539671568 5.04593216059058 4.78645600984434 3.83516092794187 4.37840394729619 5.37325073172936 5.49469789505205 2.59979625578436 5.21686947496643 7.02991114511569 5.13377335982227 5.47762978953617 4.92174755611268 5.21825469027738 4.58097857224781 4.75905241092011 5.88547067185175 4.16018581880709 4.70045264333103 4.90045275256763 4.33754627974404 4.70441954290522 4.49134962088472 4.28319743947448 6.77241381775008 5.36927346534343 6.25812000765993 5.29319265543537 5.2753875463676 6.15512611918298 5.76680251647731 6.00132832193944 5.27780775237454 5.06691678238218 5.3751029448054 5.03992820340983 4.52566286366271 4.64580520228272 5.62160454911854 4.61892221554033 3.64146810251771 5.97669402591426 6.5027066002154 4.34334864534233 5.73239025569305 4.2365515425824 4.89355588507114 5.82537118729661 5.74359194323062 6.67151037535242 5.81669024422633 5.04559342397049 6.51945802101693 7.3388626171521 7.06486372215658 5.93336371660044 4.17211971592436 5.26543667024777 4.73848810542396 6.28908148498605 4.89114045859765 5.3492619941589 6.33149990442786 4.8658241622463 5.46958200208815 2.59979625578436 4.76660596012132 4.31725692131951 4.59254018120618 7.00278685273541 4.3000323860211 5.73340576865507 5.27030530762629 4.72562044687833 5.47975473418982 3.80791182092175 4.51324464660254
Manes.09G133400.v6.1 4.78396417104763 5.05501740459808 5.47565654869462 4.38794224610239 4.88713510317761 4.19440761449037 4.91723006115201 4.62457522649198 4.64829762674535 4.16194926516013 4.16117226582814 4.19241878072954 4.30393070423032 3.77649929472813 4.22385252669812 3.92863505642227 4.21927371736272 4.25595750004627 4.59562908396503 4.15669568736146 4.34490519912131 4.02159135329138 4.98993362022185 3.99548763237416 3.79016148847098 4.46631516103956 4.56488537596343 3.92507092375754 2.59979625578436 4.98261801702587 3.9352190520913 4.21744849955037 3.96370742327693 4.52989535021608 4.1688283887468 4.0527803973879 4.21962495871601 4.25865185387803 4.29603853319914 3.54404840770504 4.89809711787404 3.37212247467824 4.51233220391753 3.76574463858324 3.6225462550542 4.61486118224033 3.78296404426844 4.19509937476731 4.78593495868096 3.90275155353327 4.28394853566575 3.80626145720838 4.19364833639163 4.60497989385875 3.79492487585658 3.9304637893889 4.0818085364956 4.57489800060481 4.52197096483781 3.88849744654479 6.0269373838794 4.79587915280651 4.59738260641042 2.59979625578436 4.41323720793179 4.55943305771953 4.1428625820174 3.76083040956131 4.49082931894251 3.78368445386911 4.56109185446289 4.77589602622428 5.12457331713595 5.36305375509599 2.59979625578436 4.43686894341392 4.02978486032716 3.70556499966493 4.09571182980549 4.9468558470853 4.96000640779084 4.55962600283363 4.60214325663936 4.74991264994935 4.26018185025389 5.04496496843935 4.54134597317745 4.29261514069146 4.0544353123871 3.86377510665336 4.60767001322308 4.7884396433072 4.28567583028864 3.9774066105883 6.50522654805199 4.52374476005466 4.79878192794979 3.69094858598147 4.95785465177838 4.51944323067606 4.45458971235899 4.33664377602716 4.14381969085603 4.3508688669737 2.59979625578436 4.3027775518588 3.80812478579428 4.16587954051311 4.04614852874007 4.62050350969342 4.36297809782307 4.5074642094816 3.37357534952051 4.51424071057971 5.67228931414433 2.59979625578436 4.40516024374128 4.24311995113987 4.16081236150361 4.96095197141075 3.85737758273142 4.84904362382077 4.18043679180018 4.75060508771914 3.86397515092349 3.88240910578303 4.76778138771814 3.80456736897007 3.9016924230135 4.32595690601084 4.01359721726879 5.05394313225289 4.11209030062696 5.12985262715511 2.59979625578436 3.77697688341336 4.39902573701029 4.36395456977637 4.0137008401783 4.12443202986697 3.65453234745754 4.64141207031219 3.87060850007662 4.77767531044133 3.98424667947623 4.10289977921789 5.03958938428329 4.05507059882397 4.6102922073487 2.59979625578436 3.74283852443338 4.67094392540866 4.17636586104798 4.52746373779868 3.87098157326422 3.81804153400125 4.48910463378926 3.91548736246515 4.17399407644423 3.72583742587149 4.16040063351204 4.74017914802972 4.21614286819465 4.77812297341107 4.04855109287913 4.02156810560779 3.45050421449097 3.82470967320017 2.59979625578436 4.34245559223339 4.4835593417509 4.69859318032215 4.45104021527146 4.76670411633593 3.90465114047021 3.79991564065168 5.33416640285215 4.35241534275792 4.4867572534014 2.59979625578436 4.16324076036488 4.414754232705 4.13723944903781 4.57231578019849 4.15164890284874 4.04826872496311 4.90498582060877 4.39650923328542 5.24342684121783 4.38132439645837 4.95634211043092 4.93410344114234 3.69550203293633 4.32408504378995 4.4471967830178 4.01220060360045 4.09135630830407 4.14966763286751 4.52697862196006 5.25736836444899 4.17991317323508 3.92248848061779 4.74882019684402 4.63103496771561 4.41906452814217 4.08056208543694 4.5238332350326 3.82921676435143 3.82243420859654 4.81693794120691 3.44097522767948 3.11572183528983 3.97514622575755 4.18992841586982 4.03505488819131 4.40806347636787 4.18915278377082 4.48287256068047 2.59979625578436 4.50795332640542 3.64889788739305 4.05452539597857 4.42148582917775 3.59935003669032 4.43102802832132 4.62478439745239 2.59979625578436 3.87965913939567 2.59979625578436 4.62629531192915 3.71753787324902 4.15435655246352 4.44122380219856 4.33189465512214 4.60475170666954 3.86206098365279 3.78369997009961 4.30290476043136 4.00536962002532 4.39847813267599 4.11873753901426 3.74827886475334 4.5578952289311 4.39152338898023 4.08538889545607 3.87050504024574 4.31647621367309 4.5741712524079 3.84275066011716 3.87010041767032 4.21943385983775 4.30230445644883 4.60552224498783 3.65682633054295 4.04394589704995 3.32702834205485 2.59979625578436 4.57576371660108 4.38531084903347 4.83172882848593 4.10081705829609 3.92142265337815 4.2997573997556 4.52496901243358 4.54624811483598 3.61488002674324 4.02331979791633 4.32208869929347 4.2147096583238 4.04813556321068 4.12687844200097 3.78294801687789 4.17047180380263 3.94102217721332 4.15473105645866 4.16713264034811 4.22140496476583 2.59979625578436 2.59979625578436 4.04456157703623 4.30789864769724 3.51628227195113 4.04855430503372 4.36290914721157 4.32999551397278 4.1256393603863 4.00623011513918 4.3288561466814 4.83884325831687 4.04286445161379 4.25260010426066 4.01641389620983 4.29411116576147 4.21146046157104 4.40298978321171 4.11354435935688 2.59979625578436 4.08920350978085 4.43156594691062 3.88433315935748 4.51796330930044 3.95677606453254 5.07425740174072 4.70924312173858 4.29857205127071 4.82977676951295 4.07463260101815 3.17618018401525 4.61117161795911 4.77982175692621 4.70903145968992 4.45922204885217 4.42673320851147 4.94367145120753 4.67295946245922 4.28820148017207 4.56881824605895 3.79160438696396 4.52508004361914 4.23245741815658 4.00996550861113 3.34573460342168 4.16949153132675 4.67217129169556 4.08975469002555 4.76613335044795 4.0962268472372 3.85883507686872 4.54791539867778 4.30304237315679 4.12067944249787 4.51596221078483 2.59979625578436 5.13743083605941 4.41017295838872 4.76823358024082 4.17054209038837 3.9274882546783 4.80127239251849 3.78065242315859 3.78599847187112 2.59979625578436 4.13402702641508 4.74683393791185 3.57990205239251 4.61731451888556 4.17488625163559 3.96357756350249 4.52452370714701 4.36130527077788 4.36348106735392 4.47635100448625 4.35616953860158 4.76117021718702 3.73379632513718 3.93317989160216 2.59979625578436 4.13057131165062 5.01909638469169 3.92336526354409 4.77102660503286 4.81271330771452 4.1830103381962 4.60751158534198 4.19799135644124 4.46642386721519 4.48582666147482 4.07339118353984 4.77115594326252 3.70128163420346 4.53697507961292 4.0307272371697 3.68209076667673 4.03356320231503 4.36784157701945 3.44837432885348 4.23990327923772 3.800479234893 3.84661835353983 3.687134314737 3.67152085317009 4.14141342123062 4.24523948692611 3.60767739904696 4.3442190792644 4.18666178930512 3.90538445087461 4.09850791216332 4.48448658774307 4.31791265464538 4.43021972876034 2.59979625578436 3.86536555370485 2.59979625578436 4.40179599829866 2.59979625578436 4.60784593667468 4.02323817540927 4.30758947623966 3.72125575631646 4.35943019608191 3.54039886021135 4.34224166347073 4.23067941863963 4.99490356022736 4.15435881670808 3.8201230699138 4.16841990036692 4.24211915540633 4.16409055211725 4.17748738386806 4.52177642644464 3.49715164307647 4.34635789703903 4.71004082478178 4.1789026497143 4.29953123061593 4.30323979225234 3.96263837881076 3.72285975990381 4.15224025729538 4.32730584777024 3.9459970941976 3.55429179112453 4.96029692617199 4.75997624840294 5.26017422195698 4.46212903778732 3.77590844923635 4.88095758852046 4.95867229037637 3.83437013334301 4.64818414840998 4.31182762616012 4.24410101973327 3.57995862099293 4.08801373423075 4.0222981549623 4.45556705332183 4.86865144995611 4.31473461025581 3.57229933299784 3.99017426452137 3.76287120541303 5.75490201789236 4.35472833643648 4.65071244205253 4.40479134559428 2.59979625578436 5.41036711559914 4.60802599464725 4.69159383508199 4.61635401442569 4.22565274854529 4.28978842422032 4.72963692121701 4.66237543919529 4.1143478857072 3.63664094407163 5.05247134773281 4.88968852114053 4.22075277680449 3.95952796976386 4.20724247242009 4.67227836650592 4.11655064840421 4.27665311222145 4.22471959971461 4.1041805873074 4.87012358591727 4.38979916507392 4.40541472262617 4.66265331329192 4.20674458808463 3.80524347386518 4.76146550502323 4.14061795982354 2.59979625578436 4.35137419938956 3.37057561147686 4.41003778231333 3.90848178259655 4.1368828037937 4.46787153290035 4.45379108847276 4.61933707281868 2.59979625578436 3.76161359990107 4.02261877200762 3.92364767085971 4.90747521066692 3.45536328277789 4.68217009982302 3.51372612606172 4.51112045893624 4.02834909372441 3.76760737526579 4.83802268116929 4.31183272621935 4.39510104592259 4.1705280092147 3.72759337620279 3.93481781821329 4.24411628835274 4.11907918817873 4.18169055610886 4.31724638546637 4.44562110360616 3.88481103793489 4.0947811449798 4.16008812385646 4.0313107325907 4.35808557731145 4.49065838095658 3.35802627900853 4.65426473288279 4.03079440494347 4.49787123250981 4.2887274049497 3.83579104032561 3.67724799383265 4.2178230050721 4.27212337060156 3.9014299356621 3.37725547101701 4.03252185310994 4.78058866136346 3.87095900324649 4.83476020590626 4.83350687476557 4.21403476247561 4.21443763639494 3.5571088832189 4.00100422223671 3.88329761094553 4.09154230320106 4.11050823596911 4.09118973369876 4.14215953449024 3.20753853820288 4.46655869339665 4.06074005892778 5.14350553847425 3.98837142601176 4.07069332582672 4.25602663198486 4.23800372334934 3.90959158051501 3.54190319695318 4.48965681124045 4.63794035180029 4.00896060634066 4.3211608881522 4.23366688163413 4.63686507329693 4.08935796245677 4.43790408417564 4.77381018711513 4.8386309382834 3.7464171855587 3.8129209575441 4.3514402719106 4.30127315807319 3.90578045158673 3.7849126878936 4.06374860045291 3.6259675130652 3.60939070564545 4.31751198686196 4.23682001680162 4.49081769130175 4.35037491039052 4.74399541057762 4.25106194692549 3.63802504669685 3.20691983770591 4.63631147807675 4.61344067127885 4.65727410756924 2.59979625578436 4.65386298713517 3.49523953514564 4.39289283435705 4.91612280841819 4.4445342316222 3.98944698124089 4.20033254357196 4.569313792063 3.58478682437396 4.71916761286226 4.46202275462246 4.53058115386319 4.34601057757032 4.51439758312452 3.90720832049848 3.44951294888695 4.44706979273525 4.27260060679113 4.2578502379152 4.15474639527272 4.33199697286134 4.6992480643737 3.13052693773863 4.83551694937369 3.54482528760931 4.43689765150505 4.55476413553005 4.00234022289033 4.09024889660148 4.48126031224167 2.59979625578436 4.91755522636395 4.37609724038108 4.65570007969814 4.28086267590759 3.14332354224269 4.05692426810568 2.59979625578436 4.30476286274557 4.22719409016126 3.48916035503885 4.23964625906642 3.78408828162141 4.67979994923048 3.46856026701611 3.81971259407091 4.75336636520333 2.59979625578436 4.08737162413942 3.24925207574573 2.59979625578436 4.30847730210854 4.02594991451093 4.34224614760856 3.86318106408786 3.77435011010907 2.59979625578436 3.73196407753729 2.59979625578436 3.78571618747852 2.59979625578436 4.421152439303 4.51096614973024 4.93879675638544 3.87077178890064 4.03974821756537 5.15324037327841 4.36684631030824 3.69191241686749 3.7341416335537 4.54970444987771 4.12769007853809 3.96459152210136 3.75568684208873 3.57540737014458 4.24434165029672 5.32808006308748 2.59979625578436 3.99966738167939 4.78661817450286 4.23798872064255 3.37587920586357 4.33715928327187 4.45855802005145 4.63672577046921 4.49464530829864 4.55663072294013 5.18156860622748 4.40107395226135 4.86088410105332 4.40547769328959 4.93005506848646 5.19505243567724 3.60270343651545 4.62092197665999 4.35620215271239 4.32451852776112 4.82089553618266 5.15256480085627 4.22119595080069 4.10881848446767 3.52235664790499 4.53740650345532 4.01350712642345 4.56638573553775 3.89472621735193 5.37325073172936 5.03194152008708 2.59979625578436 3.43409199137852 2.59979625578436 4.39642508696711 4.62690260600534 3.72521322644438 3.78781078551315 4.29840589170928 4.14786376302769 4.17155347244896 4.08664661954313 4.62952499787224 4.19951215490941 3.86343053792784 4.29555692797162 4.21898952457637 4.55375400218098 4.20404627355598 3.79786838197514 5.359145462439 3.88792643337414 3.51193450945408 4.27862501081541 2.59979625578436 5.00692471532986 3.66422052447981 4.09048649673488 4.10003054349869 3.57146495650175 4.52566286366271 4.64580520228272 4.87471527282959 3.63854769448613 3.97521768512073 4.36663517684722 3.63309973265521 4.13052229285668 4.26987185809531 4.55948059476142 4.94041652415487 4.53349783665393 4.18665828284468 3.91655510433263 4.01173626267249 5.08333886790613 4.22771727277782 2.59979625578436 3.76006514077978 3.72442824282283 4.27022717714372 4.15912911533066 3.66636006968075 5.13242162102499 4.04723583162002 4.47849225802946 3.89584176871827 4.35174498044401 3.75875412432602 5.59374832536366 4.55005743439912 4.31725692131951 5.00352351731394 4.38907894129213 4.53117323164598 4.52738919497357 4.19753653851908 4.94442711839331 4.12974799444061 4.26474552449985 4.26684033911307
Manes.09G133500.v6.1 6.71802726404584 3.70064765159346 4.32851720695918 3.75038115458394 3.2383473822611 6.61784251157348 4.35331225138025 4.62457522649198 3.23690244174881 3.73003826736833 6.36930731879738 3.75305814511114 3.83775631493629 2.59979625578436 3.18275097244238 6.23035597533464 4.21927371736272 3.80123086013542 2.59979625578436 2.59979625578436 6.50224052720283 3.25601641733816 4.40686430337045 3.34898337200862 2.59979625578436 5.85961163694798 3.7059866091091 2.59979625578436 3.45177722385841 3.34471773959398 5.28767651610447 3.49600148751274 4.46800144365374 2.59979625578436 2.59979625578436 6.74552959291565 4.13500994265618 4.05445726499457 4.89079863991738 3.15137780479602 5.69014422820307 3.48818612228433 3.42762445997438 2.59979625578436 3.44051830746251 7.10674351880718 4.15555752462447 3.55116117433422 3.35067592997401 3.53623203608649 7.06118305252031 2.59979625578436 4.66712148632833 3.39135008704484 2.59979625578436 6.09385149896813 3.6109959391733 4.29300832683271 4.52197096483781 3.35998747224409 6.86475140162077 3.97542699658481 4.49744239071811 5.50880681331723 3.38028800220858 6.81294839339114 4.1428625820174 3.43153906783138 3.4930121375438 3.14104836382465 5.91674980632326 4.15494561315996 4.75056757358527 4.68113159220027 5.95817866039323 6.11171880901113 3.49723216096386 3.93888509688516 2.59979625578436 3.60487272425572 5.96628464974069 4.09350044620337 3.85486015733762 2.59979625578436 2.59979625578436 5.76270812526876 3.69147458537688 4.18651008870356 3.32102698974581 3.21031646516765 6.30795300973243 4.39310760010764 4.56663506073083 4.25890484713112 2.59979625578436 3.17011221737183 6.23608360809215 4.15849925274048 4.48937483990306 3.4669581166417 3.27454701011887 6.25497511689684 3.81724682798477 4.62962032313464 2.59979625578436 2.59979625578436 5.94833733017804 3.66305009076963 4.31896455728828 3.75626826634345 3.45516001602998 6.83795080664908 3.76412467045523 4.19729973343173 2.59979625578436 4.90123100346765 6.89440552870506 3.30063053759635 3.96687064406317 3.42147577135509 2.59979625578436 6.3242688415329 3.58225755805724 4.24835238576493 3.7956450785681 2.59979625578436 7.14930806069798 3.6503738896489 4.38748088629711 2.59979625578436 2.59979625578436 6.79036771289261 3.83091519493148 5.29844426096387 2.59979625578436 3.62601013591596 6.64186969659362 3.75524493251314 4.16649173829098 3.38823800246194 3.35372006124426 6.97484073510913 3.6161129942103 4.34349387966819 3.10567645987634 3.09448431999199 6.48758459080729 3.38277700222404 3.53360745109231 2.59979625578436 3.18241641221583 6.35211364292476 3.57958220175784 4.25095135806235 3.18288021682041 2.59979625578436 6.12380458584142 3.63242684089408 4.04766326210763 3.61183965644603 2.59979625578436 7.03453835005487 2.59979625578436 3.98115763628549 2.59979625578436 2.59979625578436 6.59030810754981 3.53722900253047 2.59979625578436 3.99632301936918 3.17915297907334 5.9434274607892 3.75268355076772 3.94832445954644 3.59998890923774 2.59979625578436 6.53189149027453 4.15658658115222 4.8637635122203 2.59979625578436 3.00869623363141 6.50008238447921 3.02883382542909 4.51180006266846 3.01860929541114 3.34647505545364 7.7090832082583 3.48846521147039 4.30356971194985 2.59979625578436 2.59979625578436 4.75735020121188 6.8849115279434 2.59979625578436 3.86023928544925 3.49662464265443 3.09039111622633 6.01274302996807 4.23093942008411 4.65608471374754 3.0979139950087 3.11468408518749 7.24177770611167 3.75829240215316 4.29816580527421 3.47906877077808 2.59979625578436 6.5293847146734 3.53544658893668 4.18990436812544 3.19875009976656 3.11572183528983 5.35483444998436 3.42444996502386 3.90705622067467 3.17753729138824 3.30524536803394 6.83893171137457 2.59979625578436 4.64551198212417 3.3496085626079 2.59979625578436 5.34358657616132 3.38008103418363 3.41103001416928 3.16305146276653 2.59979625578436 5.96477146834034 2.59979625578436 4.31825751197268 3.20780008800332 2.59979625578436 6.23560245503057 2.59979625578436 4.29928211929071 3.50611797315604 3.78369997009961 6.73520898240412 3.76171483623071 4.93324858276678 3.24358690281098 3.1852947067468 6.47576590358628 4.04756626323593 4.48620628773013 3.13246240288098 2.59979625578436 6.49267650874367 3.62465870022392 4.13314547353687 2.59979625578436 3.97281132513551 6.39678441960443 3.27713638788058 4.31642431083648 3.32702834205485 2.59979625578436 6.62175346323647 3.14550218000467 4.77865651653335 2.59979625578436 2.59979625578436 6.53081864779524 3.373346376899 4.35347444668424 2.59979625578436 3.4011667831687 5.76005311784172 4.05795574569588 3.53813335035016 2.59979625578436 2.59979625578436 5.6980650756468 3.74435038192893 4.09396467569968 3.26566677573064 3.05448293938791 2.59979625578436 5.54699547950021 3.76883990120799 4.11617595338912 2.59979625578436 3.39696096412707 6.28913919599017 3.17647007763899 3.96475472443537 3.48177099774535 3.43716273481212 5.32540999903824 4.22697303127816 4.40793218502145 3.71383567433466 3.16332247699915 5.52083741765195 3.34567679932435 4.39654717270036 4.7124185258634 4.21852941471326 6.27769457590617 3.96708738574438 4.67553616607675 3.3438924755943 3.27020841900006 6.3814304021058 3.94387159233475 4.42034734610677 3.14105343535606 3.17618018401525 6.94877271495636 4.6790682773392 5.02714667586989 4.45922204885217 3.77178160445201 6.10929885153207 4.12337786434941 4.55937237643859 2.59979625578436 3.20827003153473 6.11008706893775 4.75830734623174 3.76560242009159 3.34573460342168 3.97462826926992 6.32684421448131 4.38976278303738 4.38436750287391 3.29274630253399 3.4385730909892 6.30490252543594 3.83707874515466 4.20464387259397 2.59979625578436 2.59979625578436 6.15520878243031 3.52099072017288 5.46741894837256 3.07382630850462 3.3839879457408 7.29496336209103 3.68252091038086 3.89245209463446 2.59979625578436 3.64827329451709 7.68002059098916 3.72470077920189 4.81857396468041 3.0961917105276 3.40627957054017 6.43675746409998 4.36130527077788 3.25721121744889 3.3040166343606 3.3860634446461 6.34745658459724 4.78368122139252 4.2071634246216 4.6593180930254 2.59979625578436 6.40819846941473 4.34673173643139 4.658216264083 2.59979625578436 3.47565525924005 6.57540356945696 3.92535131991136 3.99919453952539 2.59979625578436 3.10996514328171 6.38031327134243 3.38788451366808 3.98821156678104 3.74748651209472 2.59979625578436 3.68707305654287 6.88597775874569 3.63197870718994 4.28041140060183 3.62254771808082 2.59979625578436 6.83687144479421 3.67152085317009 4.14141342123062 4.20317080722368 2.59979625578436 6.32578545500441 3.77701508256462 4.22145159702949 3.62289993070695 3.41425061787075 6.56492471305828 4.60427315735521 5.53260901940399 2.59979625578436 4.92523310772865 6.21635295456949 2.59979625578436 4.29567202928019 3.41721789991342 2.59979625578436 6.55291850233449 3.99398587758253 3.67985052110231 2.59979625578436 2.59979625578436 6.88621668956044 4.07260146844506 4.6807897379801 2.59979625578436 3.11933717459368 6.67966540343278 4.17748738386806 4.27810437405391 4.02966232232777 2.59979625578436 6.77691572833268 4.30283444605941 4.69751623461952 3.27550176493931 4.34322746085301 6.57640246447243 2.59979625578436 4.02150852666329 3.39541109862574 3.55429179112453 7.12431291997187 4.03708419267244 4.81775922738492 3.2415469443954 2.59979625578436 5.16530431943274 3.91835103470002 4.03244495800774 3.26470865579439 3.03813347158508 6.24632898318534 3.72476496377402 4.08801373423075 2.59979625578436 3.1944944784519 5.58669122064944 4.19009516387434 4.51826063863678 3.66744248900471 3.61356183406947 7.52057554468784 4.14075973130164 4.16708829141231 2.59979625578436 3.94233965432729 6.2638724384267 3.26490597460946 4.28168050170388 3.47810055175345 2.59979625578436 6.81454618096399 4.6357024602135 4.8876346076107 2.59979625578436 3.07142817417063 6.30782274375372 4.14774567537812 3.23993430627071 2.59979625578436 2.59979625578436 6.33249739441689 3.76773731068646 4.21197208491919 3.32230035878917 3.41079602512175 4.1083370108647 6.27279055175378 3.64502444241967 3.67668094694869 2.59979625578436 3.37519338652555 7.12774409788129 3.22831015235155 3.94059545112726 2.59979625578436 2.59979625578436 6.24481308140955 3.67994191429749 3.51441303477161 3.15150067151979 2.59979625578436 6.57648848512791 2.59979625578436 3.76161359990107 2.59979625578436 3.11516147797062 5.7608078105889 3.58311592753866 3.84381676393557 3.35007378670469 3.14554511358825 5.67675185659251 4.53078155829497 4.45937510635541 3.16980602888094 3.77700890312273 4.90273180478721 2.59979625578436 3.73896028770694 2.59979625578436 3.12701290025836 6.19626983047177 4.47730382235401 4.270713979079 3.30262648282872 3.48797309690425 6.13276643470345 4.38443151589026 4.35808557731145 3.13896247932804 3.35802627900853 6.34608425087892 3.58533896811864 4.63680127874729 2.59979625578436 3.56844582822542 6.59595200884219 3.65399748847355 4.31831512951864 2.59979625578436 3.6867508036148 6.10940061052228 4.41196706408433 4.10784367478276 3.30442840010922 3.89221999526132 6.54029431029479 4.93392178192544 3.85006983275606 3.14717678469408 2.59979625578436 6.40679845998635 3.94461003079951 4.22065771998121 2.59979625578436 3.45314808470526 6.74533695589781 3.89958109685791 4.25518527308797 3.14192697751166 2.59979625578436 6.28455992473811 3.62020516977015 4.50682894521461 2.59979625578436 2.59979625578436 6.80144333652151 4.62750653176022 4.08460256147185 2.59979625578436 3.2328387430116 6.29104046896131 3.7638129513233 4.18193502080837 3.63105841186316 3.07812638981679 6.52977871735749 3.51499110119768 4.20379530305536 2.59979625578436 2.59979625578436 4.06374860045291 6.04309399961728 3.72313740150032 4.152505912284 3.45055086810467 2.59979625578436 5.60433864774749 5.43846308275631 4.18718929690631 3.12724282625815 2.59979625578436 6.0976155751056 4.07673701690803 4.15113249232489 3.36586943173339 3.46235777925282 5.77759187412063 3.60093083117833 4.91612280841819 4.64478511599453 2.59979625578436 5.75790713574813 3.74853439818929 3.75676762154256 3.19337031441694 3.52399980726882 6.07917291957155 3.41825790528832 2.59979625578436 2.59979625578436 2.59979625578436 6.6285654561715 2.59979625578436 4.32400831853205 2.59979625578436 6.14257464463871 6.9174887120887 3.64429143936982 3.64472216679788 3.37588687910859 4.21480553750013 6.75841264579228 3.37017545708318 3.73153791628387 2.59979625578436 3.60798097877415 6.92686626672782 3.666870675528 4.57988987130776 3.22347444536885 2.59979625578436 5.81566708559161 2.59979625578436 4.49341570312388 2.59979625578436 2.59979625578436 5.36606373191259 3.68569758297786 3.95414086578989 2.59979625578436 2.59979625578436 4.36882737442123 5.99159582542454 3.18330204680804 2.59979625578436 2.59979625578436 5.79096100974504 3.52311327369897 4.04887625195225 3.64182534636077 3.136598296543 4.28711904250441 4.25044423909743 4.40711821045092 3.36223058634014 3.57609868205969 5.31618868989025 4.65460460835015 4.04222186891198 3.96582882824587 2.59979625578436 6.31812374541737 4.23558800359539 3.58108019770772 2.59979625578436 2.59979625578436 6.20522105794855 3.52788263827347 3.75568684208873 3.09452231295659 3.25006177786541 6.03323793745944 2.59979625578436 4.51445717335122 2.59979625578436 3.32868425701424 3.37587920586357 5.41386988540822 3.20938411112718 4.50477409244004 2.59979625578436 3.09477353892355 6.40842495613091 3.20273864989596 4.63513325745785 3.13093185640013 3.06332944846279 5.86879981142585 3.38273842837332 3.51824355747109 3.09629371888845 2.59979625578436 5.9417759668126 3.2427149139147 3.74150866336052 2.59979625578436 2.59979625578436 6.49934785883151 4.0839966876018 4.013064275457 2.59979625578436 2.59979625578436 5.95891147060246 2.59979625578436 3.19378284176863 4.79587404593374 2.59979625578436 6.81833000677284 3.58035369690722 3.78781078551315 2.59979625578436 2.59979625578436 5.60825314864318 3.32449490963803 3.48455101835497 2.59979625578436 2.59979625578436 5.91035972341346 3.77317512885647 4.20489095776479 2.59979625578436 2.59979625578436 7.03463506281949 3.6982624709496 4.60852325236397 2.59979625578436 2.59979625578436 6.03930694677512 2.59979625578436 4.59058572477961 2.59979625578436 3.1677776264212 6.43845547623998 3.35328498908235 4.66980967963699 2.59979625578436 3.97521768512073 6.76521513934168 4.81372286436573 4.43703992515769 2.59979625578436 3.09559387004943 5.07189137794717 3.76939221559305 3.49882113101628 3.68674262044617 3.37561084007314 6.64125948307891 3.35830155079992 2.59979625578436 2.59979625578436 3.72442824282283 7.09439816647378 3.96536639179174 4.14335558202267 2.59979625578436 3.03374484675826 5.68900641510714 3.53111261296467 4.92951629868146 3.28072078774946 3.6656788033668 6.28824240594418 3.56888036552917 4.65979967297433 2.59979625578436 2.59979625578436 6.83988392009295 3.27961246069983 4.72562044687833 2.59979625578436 3.31064883422489 3.34260516870939
Manes.09G133600.v6.1 6.86761281023924 6.35854089388039 8.74278769525385 7.37810220195389 7.3733485354577 7.06402024435331 6.98598236388296 7.45649637401499 6.8011872467715 6.93951084988583 7.68417038090982 7.30160996245017 8.02383825202727 6.83382444633427 7.68711402322006 7.28771316339128 7.2290636875864 7.73011249049529 7.12366422769872 7.36414372549722 7.06758081598932 7.09698905500667 8.4057676532432 7.37735339628742 6.85459339284164 7.12867635742809 7.4408945766569 6.5716091797341 7.23995263815681 7.17880287982012 7.35611166933616 7.31503760721497 8.0801155050541 6.83845823855748 6.66328900902417 6.80854441151192 7.21419662095054 7.53208303983963 6.94457088834621 7.58662117286539 7.48143342891953 7.05344384299046 8.30196104031308 7.03301153808582 6.90461605102003 7.27556760887151 7.59882611209616 7.23220727457402 7.58227689392068 7.6323273830945 7.31294388192285 7.35183120357028 8.79469640303731 7.72474459611399 6.87644213675427 7.86602043243923 7.23550672346925 8.50297091142137 7.03744297576391 6.87946839087616 7.47544083725094 7.31055825045688 7.61701251324726 8.1584347728043 6.87343179529627 7.50752042014797 7.28306489487756 7.85500794677536 7.3908786431266 6.87198150018354 7.34812528005094 7.51164821146505 7.84896656860809 7.03943146197084 7.05940664408718 7.83393474195589 7.70711465712758 7.61760430007738 7.33516557482746 7.31911413046596 8.07167120084923 7.46267807328889 7.51475200806958 7.21681436216747 6.82398787102967 7.82878445654983 6.63094770887289 6.8720955828428 7.42415781876384 7.29774410331143 7.48856019313793 7.13325303160241 7.60656180332479 7.23321894753624 7.71249618947372 7.10413681133045 7.6803070815723 7.19899830546277 8.78788713038129 6.98149584768859 7.24456567412614 7.62195787536538 6.98086614439712 8.17116292935112 5.12862405186618 6.97179277895257 7.97064428929627 7.03254595004784 6.99943855424975 7.09539563386286 6.88092859917982 7.40973288354255 7.26280971804454 7.07907660524159 7.96305487256841 7.42588136157704 7.06557063692845 7.54684893394589 7.58290521711154 7.87148696599379 7.22813192417861 7.20057060539749 7.06420774423115 7.56758874126783 7.33318044621184 6.83427603546565 7.11537843023747 6.63068884529385 7.16879320768153 7.71352791757416 6.18077433496596 7.94308960861866 7.14556147034854 8.00170439503033 7.78064580087474 6.7078539903466 8.44694283023443 7.02324430081599 7.5877860368559 6.87782145150607 6.29552435613722 7.79833268758324 7.08070413413086 8.94899684970066 6.757173354972 6.29633192056257 7.73918157915776 7.24951366187832 9.23776284377229 6.99041309310999 6.98961768644531 7.66014599848486 7.14098173597809 8.8322971885343 7.14312968429511 7.22346765030572 8.05943051128869 7.28126003431157 8.05236393956098 6.89508432122008 7.03326718802525 7.14938501528276 7.30276250315653 8.83403702352103 7.26926103580139 6.91971984224435 7.91855258960431 6.95985433642581 7.46037658108453 7.11324207235432 7.05230046815283 7.44844458073827 6.99722424114103 9.08600967208641 7.32619374760002 7.06283218700294 7.68301797328493 6.78765611325719 8.31662385977644 2.59979625578436 6.42984985962108 7.75962930401098 7.5628169513046 7.3500002174449 7.54967249845537 7.01006224848104 7.7024910523111 7.38703185856179 9.43172597540579 7.5995646180315 7.28743124529656 8.72255498844155 7.73939716070636 6.91509747822406 8.95488443709414 7.35160423751879 6.84724355117726 8.04561681070306 7.02282431802938 8.43496619111008 7.07111711535181 6.81332378862234 7.25978127334696 7.41751203865331 8.62569458449386 7.26977792465031 7.0801931688662 7.30368042348027 6.93922572995253 8.9718505659044 6.77218585177324 7.27138591092502 7.5555839990149 7.21832556744598 7.43884623358232 7.50285621960087 7.48972480261795 7.37799537082689 6.46794203231922 7.514130629725 7.33038326968835 7.13520651807957 7.55646720766029 6.8949789081913 7.93947453178217 7.3026623729651 7.61217391480916 7.46400517607609 6.498641942842 7.76847172765316 6.94580352252648 6.71054432937479 7.74413216515525 7.32994730352943 8.37420703471753 7.42436380901556 6.73800922195806 7.73503877907713 6.73027412549241 8.06659321147542 7.50214861961371 7.37294023506957 8.46886206846018 7.32651177619308 7.87273263478461 7.16076727100886 7.37696156709946 7.60796729788878 7.15638687055408 7.91810005805199 7.3543757033787 7.23222047676141 7.49667638851617 6.92336585008126 7.60863515528111 7.0972617467565 6.97234994017089 7.46932820978755 7.09266494400844 8.0808681238723 6.81067239327319 6.88446804377763 6.96661709094542 6.87919706725327 7.94638644545864 7.0297308747736 7.07324603188323 7.66081077790218 7.54129615819392 7.73572450711557 7.39540933101304 7.08138143344576 7.3359642439977 7.45878796086076 7.70248753827073 7.33168416865148 7.33316312327142 6.23259248789457 8.63362138836062 7.46789975946228 8.28915964332036 7.81030376135959 7.36388345396763 8.29477425221229 7.24086858986829 7.96249401858634 7.24149550484522 7.03952300263334 8.16023362131516 7.79516940091596 8.46290217341433 7.51933631021654 7.09210899448111 8.40532993603801 7.33095054414641 7.95158211250018 6.61582204507332 7.38479290247296 7.71253317247067 6.80085864420762 7.91780329974048 7.20030562729397 7.12728546267538 8.49394655028029 7.19584638726386 8.05627553741438 7.26177687557051 6.98362648701324 7.69049876737458 7.34816301432196 8.24917662637566 8.2611764932419 7.22112771710938 8.54461248651089 7.30085425946057 7.72011799788251 7.49938099111767 6.77069503156267 8.20170488534823 7.04091701673564 7.86036854235742 6.56356084713202 6.90241022034795 7.43056444100462 6.95537468893724 7.89574466698593 7.08621945442984 7.23814712659781 8.04114186785484 7.15639349543698 7.07270851419397 7.51042441029074 8.11300784066825 7.96936340164406 7.16527794068171 8.16863552215133 7.42389722067457 7.25951393067408 7.51320936970629 7.20073017000817 7.52011256545704 6.66744654556284 6.93326115774247 7.29221630329877 7.17617656822027 8.02656639299539 7.18938699288344 7.28316346573387 7.80228733210557 7.09821993582898 8.247945132154 7.3082063150788 7.10176975019707 7.63166178547203 7.17911446965406 8.04143475635474 7.12179142491011 7.22701539284048 8.15180846948963 7.46709228001765 8.28717541466206 7.35656433682626 7.37724378901694 7.72083757519607 7.14901125024866 7.71367195953142 7.19176874855021 6.69609127834848 7.27732727133814 7.27305743439318 7.32303205890861 7.18278400826441 7.69806771105438 6.60948752379543 7.3334527300694 7.31963462982714 8.02980159854636 7.33822805630321 6.95670382146984 7.54962429427424 7.52667708061111 8.30083045101007 7.49712911405219 7.25583084521168 7.86616840767176 7.62242111856346 7.33732199996146 7.50128129459456 7.59831770272396 7.41397758604246 7.19381362674286 7.79255360324819 7.32141594018748 8.18516106784685 8.46158856265245 8.73619966781415 8.78361241875267 7.25353153604164 7.79937914421463 7.67598201940021 7.2139484445904 7.51383017503946 6.72508183098464 7.26015690678495 7.44695480159503 7.39709841941109 7.81993508489337 7.42213078463113 6.62016434318297 7.23476174040917 7.43691750913272 8.69217158002196 7.56015606480512 7.29410787019606 7.2503250612452 7.2392552664449 8.44601287891163 7.50148443104119 7.14624252724122 6.63386533967943 7.53916123062473 7.66455085802024 7.4782511990421 7.54957819493718 7.65356316795437 7.23519999121676 8.13094068491991 7.15940232736801 7.53442907353381 8.43072355244671 6.956821126725 8.23032818421919 7.73113535906219 7.29295515524664 8.57597039809448 7.64351122296674 8.39234361163778 7.91823082081217 7.45031160417549 8.27390195291281 7.37392553425718 7.28414130622424 7.47418988923502 6.93083596152865 8.00591012852703 7.3917838177296 8.32591444491769 7.34875517145597 7.30851800675448 7.74730465067641 7.36350460252179 8.69650788899425 7.63269747874757 6.83783836681951 7.86921055414216 7.24456507328765 7.9060594467501 7.69646859354401 6.97228632413328 8.30393794431673 7.21249901829458 7.92171234794895 7.47046223427706 6.94532043353585 8.31271359800804 7.43802487316421 8.1820633419724 7.56743225381886 7.51583600103285 8.19943052722547 7.93666729939804 7.50981483397695 7.96280603389393 7.63124088274933 7.33690051529419 7.55665858561246 7.10336294893155 5.74462956046561 7.55599686146552 6.7946514690631 7.66218629568766 7.37643596662619 7.46349286327271 7.61393824058568 6.80906578924724 7.66714536631899 6.3811581025713 7.55869374557972 7.13891459804757 7.23884524644431 8.60633345610617 7.0744674662023 8.26122319733157 7.16486281316498 7.12049555680981 7.49648647286895 7.18359549737409 9.05902238960906 7.46605151390291 7.54536306016944 7.11526487870855 6.82173720235585 6.95495513999486 7.34309482578858 7.26980843022035 7.21624903779207 7.0559996701727 7.68439838163557 7.04625789371746 6.81971152314119 8.26665959751974 7.0042550113449 8.1635687955648 7.32265568453837 6.91428202739236 7.57351242930947 7.03599896307219 8.46002232994239 7.26423137797993 6.54002200084775 7.77790391327502 7.54703758132199 8.34086919817437 7.42941688672636 7.27015200675591 7.37260760021594 7.41705726018912 7.62256471485763 7.19083864535015 7.63740664044213 7.10937507549501 7.18634901638195 7.32203457367836 7.31636998740821 7.04134837781395 7.14627198336885 7.45322874984155 8.54265474874638 7.33014969839675 7.27523777355429 7.32022976697793 7.35543753652684 8.66207614437239 7.13868879466151 6.87154278898291 8.08352451541412 7.50647993985262 8.27631927359739 7.38578644224999 7.12241321915354 7.47705796784295 7.46101281615451 8.35957965940304 7.36267456962581 6.4132182051857 7.67835077783775 7.55862626948142 7.18412670702101 7.23687486899324 6.98678923575735 7.40804099507875 7.49920999048187 8.45402447155788 7.32866411734713 7.11636412974673 6.94462912477349 7.73778704088998 7.39930633297623 7.8059979570246 7.31688617929929 7.44867644060606 7.68229212812057 6.75554767009865 8.16117811314466 7.4643446713016 7.07642704771836 7.41058883868185 6.93863674451906 7.3230446307554 6.80132973941606 6.73675191990211 7.62646797548036 6.59712804260514 7.3029728895482 6.95060819991279 7.69553638257172 7.00935033180571 6.93317315415447 7.39373978792897 7.56111491270155 7.18704121345982 7.41659370691416 7.15097066574957 7.62213526490256 7.35548298076831 7.17971190757117 7.37839532380945 7.43268132754121 7.88747055825352 6.9835019847309 7.33356218619909 6.96875865683585 7.5468098112988 8.19313176221549 7.66121625039327 6.80058331047554 7.09352329473974 7.18493520937819 8.17960572445033 7.35459977434292 6.99369716937135 7.46015593066489 7.63275729756101 7.36786900329648 7.34547350033676 6.6393846444478 7.90445130274458 5.45667075841334 7.37866189075068 7.59179103677323 6.89246706116415 8.71946685750037 7.33664673945391 7.51698808756677 7.79861000988665 7.22732932237869 6.72914968155847 7.15045629400008 6.71784530517545 7.2929270992855 7.29404192547467 7.73061109521402 7.18440703316588 7.74620199104155 7.58430084763772 7.37128506955551 8.77803726211187 7.14482144064331 7.03247135586579 7.15679542326102 6.71442591162408 7.74572498535309 7.33614303931218 7.72651548052258 7.35091691749606 6.98397212298754 7.51874346446532 7.18083703205395 7.32665495930703 7.35554510983542 6.13361642901509 7.5956920167897 7.19215486537513 7.99864375458306 6.60600185952989 7.03159113392339 7.75277695399824 5.66832519039415 7.43631185594261 7.39899438613652 6.7146086394016 7.41732549867239 7.55912772764975 7.28853424625429 7.80988201715471 7.20660115375757 6.83449871998614 7.38857346025674 7.13730574821311 7.99813673759331 7.58684265822266 7.16143877215915 7.17522787548686 7.17204130000738 8.50757012106469 7.08578118368247 7.22607698808513 7.84029457887061 7.00124066918663 7.53039286820044 7.39216196157826 6.94198003662399 7.14298413877331 7.26703619257097 8.09177192914077 7.10876848774716 7.59395663218736 7.8848605671107 7.66875988261128 6.73631651942063 7.20643657964576 7.15690341158595 7.05931826668578 7.16772882742244 8.11496625070285 7.25171865133314 7.07322583608574 7.4711062304029 7.12876443699759 7.84264239669411 7.41184993994597 7.03098090946854 7.44308939992397 7.09610184353959 8.14230262075104 7.63446819262724 6.96746953690017 7.10998769889485 7.12355164958835 8.23819548705083 7.07260368785756 7.39552001676616 7.32286761154416 6.82102969657092 8.00459842507293 6.17275056552138 7.010201075667 7.57419816648572 7.60449168684649 8.0037537701933 6.80552718543132 7.09376612148102 7.22897181394627 7.69854342586816 6.43613898468768 7.03997703003172 6.63282623899635 7.46543180659242 7.45940966040141 6.66841617604985 7.10955342153159 7.09437829683573 7.34539172482452 7.2632791487287 5.61088024143791 7.17240782696342 7.62292668081105 7.48137065554376 7.37439933520169 7.4385112346133 7.05460782362738 7.2762366963386 7.81164175594432 7.3383397075878 8.09025116878058 7.08388374795416 6.61919543956305 7.2950405858503 7.59745317803265 8.04789695516948 7.03231007570452 7.41632824338582 7.37165107552378 7.36439359899315 7.68937527425239 7.15421544329877 6.53639806721177 7.19560434812853
Manes.09G133700.v6.1 4.17183998077708 5.35255809902138 4.56261035307783 4.88646024446336 5.05975711660263 3.69157784225115 5.0057133062587 5.29482161050542 5.52897004627186 5.36620373340738 4.64954709863852 4.24303092461498 5.01510144220092 5.572067813155 5.09268974538031 4.6094664776978 4.92640737524931 5.91877398561206 5.74191609157512 4.85754408369782 4.50694654740009 5.24607230770033 4.9501302271095 4.95420982769064 4.99693803974958 3.79014938861514 5.5801503764215 3.45517244682011 5.30322636384228 4.51811078193081 4.5283730152647 4.97675732974226 4.97134925889922 5.76523572372036 5.08223957366773 3.95248016206554 5.1920627677235 4.34873999181788 4.89079863991738 4.64418644933936 4.47931706141625 5.35324581828291 4.76461258724125 6.04223905389013 4.53906548239374 4.39603948742538 5.02456220397764 4.19509937476731 5.07500182256384 5.06649802592085 4.7941327462798 5.64074227295245 5.31618218386267 5.14610500377893 5.4453482285971 4.61202384795554 5.19829968614373 4.84673295463266 5.40538950498725 4.60863915341142 3.71856906465735 4.35891359815954 4.54840231096189 2.59979625578436 4.27131633138368 4.15999011281228 4.95155832260573 4.52046022194206 4.91140337386471 4.76416260190312 3.91911997008639 5.47655914738553 4.54259283963527 5.8166066397783 6.68532535067205 4.53439994614756 4.49891579816444 4.88637873366677 5.46122295837605 5.01937406921283 3.90518066552621 3.6785121503149 4.77555460968363 5.12557000728794 3.97849953507637 5.04496496843935 5.1436396067752 4.29261514069146 5.14229709555614 5.21046685888675 3.86934225889733 5.27242236564736 4.56663506073083 4.80452104664295 5.6713578930303 5.13213617046575 4.15790766847078 5.21359055948293 5.26223834164139 4.51944323067606 5.8599565147175 5.32720183519999 4.338358238992 5.37450485714979 2.59979625578436 5.69148635954423 4.63268962077311 4.33202905112793 4.2777078951234 4.51350516611589 5.31186810484346 4.79400773017275 4.20704210651912 5.2163831657077 5.67228931414433 5.84800711921259 6.17494911166552 5.16597404384671 5.89203032005427 5.90676489446842 4.99992716547416 5.87198881008411 5.07360633165772 5.49507066963895 5.5936178102308 5.59848681794876 5.0917252445169 5.01165660883931 3.9016924230135 6.20479674698548 5.90280849315448 3.9875246848918 4.6266082385449 5.3246326236891 6.33952328706578 5.0624432846751 4.48471441980049 4.60167030138931 4.68163825002303 5.70746455892946 3.97383814086129 4.67136410104133 5.01360447922682 5.28253112937569 4.38603892073925 4.03164675822972 4.95028240239492 4.66166625961752 5.72370615353303 4.9128248976036 5.00097259942899 4.47967284606423 4.60988650589247 5.29272840554367 5.74407095863511 4.60720830231354 5.12983980714195 4.48303044675227 4.97858859527371 5.26138244460994 5.8174938009547 4.94983273397047 4.47833843789523 5.60505530421089 5.31010274540047 5.37652436172952 4.23673643956694 4.73605393976758 2.59979625578436 4.61058160745126 6.04574963543855 4.35781270588602 4.84836965333982 5.62456947227299 4.69289133929722 5.33655100072626 4.3703678550789 5.0338931611977 5.49211785045958 2.59979625578436 4.9321497030381 4.28064711595873 5.35510445554355 5.53636754324914 5.62793689966901 5.3911290988726 4.14318554364039 4.63750377469262 5.62395257776698 4.77222290969772 5.86211350751677 5.43546481703586 4.98878158761952 5.08580328087224 5.56585244708674 6.04957615019107 5.73313268031055 4.22577294325396 5.49077248353223 5.70175091402805 5.84463552088942 6.2257872358061 5.16048036698325 5.54477546996938 5.56829704325481 5.69113699109118 6.14383034307017 4.3842826889467 5.17760431951437 5.73393093605234 5.46434048297239 6.15293725770083 4.94138318637343 5.31073049465252 4.89887192474312 5.23845643759814 5.80276520929338 5.1928265108182 5.19878403319461 5.35892669308044 5.4575826586761 5.19354892576236 5.00452125321849 5.24031249678215 7.29322574944454 5.76810365444339 6.12128149900874 5.75156229177822 5.41775509638884 5.28028346247736 6.16409717865709 5.18139707695187 5.36006559329345 5.62442144668984 5.89527243119986 6.0968894916861 5.89739067051925 6.91005473083779 8.24549049502573 7.89321642675526 7.99427364356856 9.11531344202715 6.44367638419443 7.07243054562425 6.31689348892303 7.5695318471674 8.55320248792927 5.39728706856466 7.72874474657025 6.33226549316592 7.21293344129653 8.41880158649682 5.15420352757367 6.56612281980733 7.48314176272353 6.86329073746695 5.07827029939679 6.03655021212007 6.50325142534148 6.03283745385328 7.94476636940436 8.22934528329128 5.55435156622181 7.23942096476622 7.47424239200836 7.10554303526757 7.93929250792883 4.65771150862008 5.85332213139494 5.54000564858345 6.4770165309944 8.30339994086488 6.6409043552604 7.62681279355058 7.22975853506652 8.01368935475883 8.69545319108615 6.23259248789457 5.80047894455779 5.36649791102912 6.49537573536131 5.8115157233291 6.33916156333643 7.00128087210986 4.60624524558677 4.67583804167405 6.55932894969189 6.41276588058494 5.70488774294435 5.22866463527673 4.83636087849277 5.76798396250887 5.88939802867156 5.2637828452989 5.76886453470172 6.23203558350717 5.23693236272318 5.13195418360883 5.4164699911531 7.13088277882138 5.84119709797125 5.1967781629087 7.07108476886573 5.54309689567115 6.06969854543255 6.00839190299423 6.23882154476211 6.0112912114568 5.23400672360977 5.42221795596312 5.87866040781727 6.03848182467558 6.57272548679726 5.58235014939637 5.48089980182372 5.63819868741888 5.72589938026614 5.53456922259731 6.32905755934675 5.77062583572252 5.6450453350217 6.430683820877 5.72716299933486 5.58498469779305 6.0430406920176 6.13171857643056 6.62519447504063 6.97308791068661 5.15792831250424 4.22398518139415 5.05177424118067 5.82028549703176 6.28297791613009 5.6282632052711 5.65489371280283 6.78978627838816 5.67315047741855 5.58711422220844 5.12846213750873 5.14625172838906 5.75270140010722 6.24496041229669 5.88683074321299 5.26793468073435 5.53024169533898 6.05246707617281 6.07438569462737 5.82888405943909 5.9171257039229 5.86066685470215 5.24994237265679 5.81783249324006 6.30418929506602 5.34511450514833 5.48583908368257 6.00783891930939 6.15652856447332 5.60938278590812 7.16149096158965 5.40097046610777 5.76071116316286 6.66964075543777 5.81750598172834 5.56496550425645 5.16159516172703 6.57454872472874 5.84762890597096 6.09314024795888 4.915968705155 5.28528505252515 5.02161392831215 5.90755225762539 5.52922652959104 5.79425151855619 4.80640965075616 5.51908298189735 5.89338574960589 5.77212784855455 6.04781711998248 5.02928909045531 5.19009493055476 5.45776244952308 5.28463572456551 6.44600289543528 5.01843691380088 5.0140493390168 5.60159172474799 5.84737205905512 5.30858307015305 5.32907307127489 8.17805964269731 7.24525517345094 7.56420386961991 7.86181916535222 6.39694165162924 6.11162538852593 7.2720230890948 5.78208989493391 6.01169241604002 5.34865487160792 5.62743995215192 4.74240576037484 6.00579302087476 5.25605510191197 6.54676856794621 4.4946779916197 5.4811363290299 5.9378195731725 5.78569712726541 4.72467768009607 5.13261310424904 6.02858685666814 5.80393647487357 6.16503508957405 5.2557262930844 5.07146912936808 5.35687650251694 6.09733424205291 5.96082645264292 5.09705970568599 5.41792765761335 5.95744781708556 5.77989720229497 5.84741076352804 6.44475624956939 6.12016105909688 7.37647160010342 5.17409032250929 5.78370189775168 6.17046696033635 6.33373300172379 6.05317720771745 5.77352309315766 5.76303340105518 6.00316248316533 5.53037448726252 6.75859285241211 5.88129211895837 6.25580370415085 5.70177437222799 5.95107907208628 6.36167478491114 5.68262013005968 5.4074470922214 6.68299993582503 5.65544076186818 5.70500740616857 5.58664865886203 4.79268532281215 6.03235176735826 6.0149609621624 5.66946220514001 6.1433973932049 5.31844591931588 5.60362217709541 6.46437321561345 7.04770102000839 5.46668290899093 5.14023381981148 5.23021170043666 6.10270183090203 5.33375863677632 5.63945175580779 5.77222433026697 5.39814775131578 5.38035927223468 6.25710092563765 5.64968003876962 5.68359897922616 7.52049882240174 4.90514754377475 5.55678647930773 4.8605239106468 5.96068991299616 6.47311615236675 5.30885099420128 4.69488668301792 4.43805265115603 5.57142520604122 6.33578816281377 4.73019107509972 5.21887733688713 4.1368828037937 5.83913973844245 4.64311414484047 5.3618677904741 7.27823117401745 4.90003183060832 5.34384755330727 4.76505354445155 5.23030443817069 5.44209604372402 5.78660902148232 6.56585641044091 6.48936115480719 4.80733979709485 4.66405744234781 5.65744514505039 6.8970958761622 6.39568707130328 4.5373060117903 5.37292639586008 5.25652212159062 5.93527661583707 6.90536446985746 4.00913108774672 4.86282192264759 5.04254769813346 7.25504113724788 5.42226691255993 4.80691184091319 4.44400494614309 5.41176397981914 6.34078724253697 7.65295534419128 4.23942002591862 5.03400236084315 5.81504814727858 5.4926385799268 5.72901201886438 5.79108010511061 5.41132398734516 5.94422879189914 6.66527741669763 8.19642626240372 5.87666353753144 5.0014027148116 4.58341587536467 6.11102243745733 6.93126148524227 4.33016117666378 4.73598754654691 4.26368959018445 5.39793371449766 7.13915414363252 4.39183815085706 5.30353931980371 5.93202038688188 6.20213174803552 6.34952013112949 5.41652545350094 5.36826851318977 5.80602003089425 5.82049057338799 5.61887391648692 5.75476412397934 5.71477811083819 5.78175898586006 4.88905528676444 5.76083384947667 6.28821280614231 4.9675681269114 5.63400715174911 5.29558453718585 4.7753879155011 3.61637548253596 5.13907746054071 5.63651837511116 6.09038799148584 5.11268897783115 4.06582935493575 4.47527978581881 5.03605051128039 5.18449506462145 5.81174487546864 5.01904277005662 4.74104416413395 4.75460612771164 5.25565987160838 5.96641327051391 5.16779851801175 4.85762936565525 5.89822336901242 5.29288500763257 6.43056329373765 5.56377269110182 5.01443981062699 5.28134427805285 5.05734816675547 6.25522860644498 5.44791096642978 4.6512886659473 6.70647601746224 5.88330100222882 4.59761674548003 7.18464700232855 4.31566688152556 4.69461373825044 4.66454790897957 6.08280700088869 5.15148905742792 4.92373130069052 4.58189895169732 5.25960918012249 6.43126721163614 5.52213450938757 4.63588332741409 5.20658123861782 5.74534147984939 5.8578521933368 5.10067582167958 5.72447585986328 5.20346112206938 5.58176951657383 5.21692059840531 3.93970521812855 4.08958618670128 5.51844711253613 4.85356280383392 5.47563013648604 5.5956867854269 5.03254378800418 4.94899910880529 5.43916131538861 6.03660403452579 5.50039970271286 4.96008689032627 5.45667075841334 4.53639649429251 6.50723298321994 7.35813071504574 4.87091428312978 4.8121977494005 4.67979994923048 7.08022892172832 6.15774639204299 4.57565548536882 5.21631662540804 3.7445127826073 5.6833747055133 6.20533532725241 4.99881263589147 6.63073847048347 5.20504430541735 5.80865423983605 5.444319907855 4.28711904250441 5.44942742379743 5.77481682090605 4.61387990843583 7.02317169242621 4.99552822400766 5.84002156240133 4.96776873617407 5.51101089454722 5.43432250724287 4.90867257999153 6.2287410357729 4.82333839327079 6.88656661397038 6.13361642901509 4.88394475000689 5.31324912354946 4.33270486205612 6.20030693185507 7.08591619732392 5.04355195740229 2.59979625578436 4.51445717335122 5.56574767335527 6.97304793748084 5.14334642573154 4.94210750422065 4.60558826362968 5.70252679021706 5.53559657311345 4.50840340074989 5.18156860622748 5.40642426401215 5.59106859098721 5.02687545196726 5.25949806553036 3.75271796694547 5.62026374366877 4.99711673280342 5.27530702320576 5.57139547432947 5.34159349824898 4.90035361342645 4.68307999714904 5.7816822126644 5.66454539671568 4.88595735866204 5.48914500089043 5.68066696952242 4.99335375513775 2.59979625578436 6.09355418748986 2.59979625578436 4.00843325576256 5.50035941480492 5.735175891755 4.70401693904992 4.59596409757218 5.91203203044625 5.91131149697834 5.48822983662457 4.970754961259 4.71972690567359 5.50533607311051 4.76949667053553 5.16502688313708 5.71081111732147 4.75493848449494 6.52445727913311 5.72609074767218 5.49015424955404 5.64313087751492 4.6232287927226 6.17716965874593 4.92690869923493 6.22761241741979 5.35285571231372 5.48135470616847 5.85190001053707 5.88967548525781 5.62796413348926 4.93416751054944 5.08212250506719 5.50715190701201 4.66919954572715 4.8058221300578 4.66510889959329 5.62162984855006 4.13052229285668 5.94069012790324 5.50125917060414 5.40380849898893 5.34593259264867 4.92425672829926 6.84045345327634 5.44635932413429 5.72578106521106 7.24161418271688 2.59979625578436 6.80882949331417 7.61152932460061 5.30592550110091 5.6550109483964 5.87396687586926 6.42420849860134 5.72450053502474 5.26095830911998 5.93571793201528 6.02639430508295 6.37880682603163 4.98820341545047 4.09838638144342 4.85956016612881 5.58947062477673 7.56369574541143 5.49625058022347 4.46995122641455 5.04204735057013 5.3281225123561 5.5874801298276 5.19578036188023 5.12482382110564
Manes.09G133800.v6.1 2.59979625578436 4.12294770149171 3.20665085371097 3.33882252641644 3.2383473822611 2.59979625578436 2.59979625578436 4.29318702333531 3.49376837325421 3.53020872524022 3.05243133298284 3.04561120384308 3.83775631493629 4.0228427264024 2.59979625578436 3.1581819852139 3.35405828690082 2.59979625578436 3.27626599380655 2.59979625578436 3.2129912889402 3.52016582779557 4.13075262838132 3.6480409594847 3.89694462323071 2.59979625578436 3.16295777007222 3.20900055990681 2.59979625578436 3.34471773959398 2.59979625578436 2.59979625578436 3.72650963248395 3.19522409136653 2.59979625578436 3.16878379002956 3.16493055238067 4.25865185387803 3.27237941274458 2.59979625578436 2.59979625578436 3.23286364701414 3.60705809411702 3.43514863882075 2.59979625578436 2.59979625578436 3.36040517360207 3.1556293923897 2.59979625578436 2.59979625578436 3.11136424535262 2.59979625578436 3.63738172282996 2.59979625578436 2.59979625578436 3.55678748547211 3.32198498486787 3.48202483941218 2.59979625578436 3.14040437654277 3.25634658216568 3.13655648183482 3.71107914194521 2.59979625578436 2.59979625578436 2.59979625578436 3.16805095130771 2.59979625578436 4.02336069450757 3.14104836382465 2.59979625578436 3.03420175286161 3.35537191096595 2.59979625578436 2.59979625578436 2.59979625578436 2.59979625578436 3.61315024367804 3.57044147755019 2.59979625578436 3.19937689101105 2.59979625578436 3.72904501437955 3.99780643507152 2.59979625578436 2.59979625578436 3.2399573595933 2.59979625578436 3.32102698974581 4.24835486954107 2.59979625578436 3.14815201337652 3.60878346568707 3.10301656909335 2.59979625578436 2.59979625578436 2.59979625578436 3.43281061860876 4.14265477168484 2.59979625578436 2.59979625578436 3.47210925488088 3.47304370785199 3.74612076160318 2.59979625578436 3.11766270619839 3.06791173847519 3.41112097857933 3.18709662403514 3.34271822740328 3.45516001602998 2.59979625578436 3.48984493175801 3.27950361820524 2.59979625578436 2.59979625578436 3.13082777262013 3.58164156650062 5.10896708892893 2.59979625578436 3.67178564751051 2.59979625578436 3.09809346900321 3.96837784396383 2.59979625578436 2.59979625578436 2.59979625578436 2.59979625578436 2.59979625578436 3.53930605846071 3.19609879642221 2.59979625578436 2.59979625578436 4.75247897830677 2.59979625578436 3.44340296313251 2.59979625578436 3.42743776871339 3.11715769885859 3.38823800246194 3.35372006124426 3.1779458868114 3.25041757009826 3.64585980066798 3.80954712352577 2.59979625578436 2.59979625578436 3.24166522631322 4.2807441870613 2.59979625578436 3.18241641221583 2.59979625578436 2.59979625578436 3.69803212320307 3.4189762416518 3.26459823700284 2.59979625578436 3.2043609590842 3.53781329340431 2.59979625578436 3.17503269450207 3.04070355142447 2.59979625578436 3.64610360094838 2.59979625578436 2.59979625578436 2.59979625578436 3.41510177671445 2.59979625578436 3.11037841164054 3.59045007342481 2.59979625578436 3.12628544447371 3.79811217211209 3.71277016407694 3.25431612115486 2.59979625578436 2.59979625578436 3.6727640892179 2.59979625578436 2.59979625578436 3.04244381450743 2.59979625578436 3.47085227979306 3.42890958766995 2.59979625578436 2.59979625578436 3.04936763595227 3.78296797290542 3.55532333445709 3.29524616250881 4.00029020816282 2.59979625578436 3.22221931818771 3.71295495894325 3.65446411146874 3.44163721637544 3.13848911460483 3.48383847847714 3.80906985187642 3.69283169022679 3.11468408518749 2.59979625578436 3.67626005406393 4.01103896802701 3.61010806293255 3.0725295882055 2.59979625578436 2.59979625578436 4.48701275189615 2.59979625578436 2.59979625578436 3.4134412798777 3.42444996502386 3.67874131115899 3.58775514037745 2.59979625578436 2.59979625578436 3.77728265014896 3.96608695733901 2.59979625578436 3.07737644082094 2.59979625578436 3.59935003669032 4.60832368960357 3.56356945436749 2.59979625578436 2.59979625578436 2.59979625578436 4.4817955353346 3.20780008800332 3.40474794282282 2.59979625578436 3.94044672350216 4.2277636816664 3.34376290195548 3.24513221549303 3.61980732414009 3.19240955863012 4.25748311823964 3.85784711651453 4.09210679568761 3.40715241739593 3.07492497937578 4.38469332710824 3.87050504024574 3.8473302820013 3.45753213759342 2.59979625578436 4.07308874059454 3.87897467098637 3.48725331849201 3.17623298287933 2.59979625578436 4.75522102641274 3.48593425868481 2.59979625578436 2.59979625578436 2.59979625578436 3.85685271894689 2.59979625578436 3.38024867922274 3.43655961124501 3.04994649852283 3.42207352412746 3.72918927219567 3.62594502586951 3.40605524568637 3.13449354499906 4.392201132439 3.573123134579 3.09404548459673 3.67438517565565 3.62863518361895 4.02970866209538 3.26566677573064 3.05448293938791 2.59979625578436 2.59979625578436 3.23672803855937 5.56368221273715 3.77057780858682 2.59979625578436 3.58284287608087 3.73159039278313 4.07457313127724 3.82908436506429 3.08773589500831 3.46047366396977 3.26645129656096 5.27639671013351 3.3970748603418 3.70667846718073 3.43641674032279 3.13011628474653 4.87916642060027 4.42497235891159 3.08962850859985 2.59979625578436 3.30235343986351 5.28771911761285 3.5062742012031 3.53974293861542 2.59979625578436 3.16495280147876 5.73470708672285 3.66435385101226 2.59979625578436 3.22373713132186 2.59979625578436 5.90393687499046 3.1486359026078 3.69965353536261 2.59979625578436 2.59979625578436 4.23645754188111 2.59979625578436 2.59979625578436 2.59979625578436 2.59979625578436 4.00996550861113 3.64358731401363 3.41312046559163 2.59979625578436 3.08982373625139 4.87180404499897 3.77853098325696 3.2878030887128 3.20150989367274 2.59979625578436 2.59979625578436 4.39003181255274 2.59979625578436 2.59979625578436 3.25661411864085 3.98911833849769 2.59979625578436 3.3839879457408 2.59979625578436 3.09304328024829 2.59979625578436 2.59979625578436 2.59979625578436 2.59979625578436 3.17283095979864 3.36370173476972 3.0961917105276 3.5271669967772 2.59979625578436 3.52058092152185 3.52181474650389 5.14548341544168 3.93085353165655 2.59979625578436 3.17763575246582 3.93317989160216 4.04773018764002 3.51044221122479 3.54211256810747 3.15584307376082 6.10736592337292 2.59979625578436 2.59979625578436 3.19836810956745 3.03225364507438 3.84398773505093 3.84078515354222 3.10996514328171 3.15779812644779 2.59979625578436 4.64268872247757 3.12381515159364 3.91103305147773 3.78557590897218 2.59979625578436 2.59979625578436 2.59979625578436 3.39847187901467 3.02689750774351 3.09522200693535 5.25946425962596 5.17644450742702 3.72820483460979 3.47693337962058 3.09253880012922 2.9813665940389 3.77504121623943 3.33065454872683 3.53625833947526 3.12273955512324 3.35812029621829 2.59979625578436 2.59979625578436 2.59979625578436 2.59979625578436 2.59979625578436 3.51159020852859 3.41721789991342 3.44073658393479 2.59979625578436 3.27667244084487 4.09528268470874 3.57041299923972 3.50383966973202 2.59979625578436 3.66283084291592 4.53578552123766 4.42451881849863 2.59979625578436 3.36487301352577 3.27040979766199 3.8970849673599 3.74660929560584 3.97052009989617 2.59979625578436 2.59979625578436 4.03710504564736 2.59979625578436 3.6456884204348 3.5242076349085 3.04961902926352 5.55661355884966 3.9459970941976 3.55429179112453 3.04948717202689 2.59979625578436 4.23780163509057 3.60257146538986 3.44261754966494 2.59979625578436 3.72466056966378 5.85970292210361 3.26470865579439 2.59979625578436 3.30108436898664 2.59979625578436 3.43964218646116 2.59979625578436 2.59979625578436 2.59979625578436 3.10140652150073 2.59979625578436 3.14267566082531 3.19302232415317 2.59979625578436 2.59979625578436 3.53345212500998 2.59979625578436 2.59979625578436 2.59979625578436 3.07216302101005 3.97349048746975 2.59979625578436 2.59979625578436 2.59979625578436 2.59979625578436 4.18977087068423 3.3258524402005 3.26388014084464 2.59979625578436 2.59979625578436 5.75231790222796 2.59979625578436 2.59979625578436 3.0680091370017 3.43661259381833 4.94313683156339 2.59979625578436 3.26482453652333 4.2795179605863 3.19855137885276 3.13091120944092 4.72231915851411 2.59979625578436 3.37519338652555 3.09151528685361 3.04596543434785 2.59979625578436 3.04937180421191 2.59979625578436 3.1782393393218 3.04931507854715 3.76823708262145 3.80557323871042 3.29459327228905 2.59979625578436 2.59979625578436 3.58897033024779 3.25651977128008 2.59979625578436 3.1553627006671 3.30170228463906 3.76770597769002 3.76737684440914 2.59979625578436 3.2027230823485 3.28610162710445 3.37150153489142 3.57485221678413 3.77700890312273 2.59979625578436 2.59979625578436 3.93481781821329 2.59979625578436 3.34135829939782 2.59979625578436 2.59979625578436 4.59877112699625 3.58438721771286 3.11793268627682 3.11486485550114 2.59979625578436 4.23089224699686 4.22708239241434 3.35802627900853 2.59979625578436 2.59979625578436 5.14058340397068 2.59979625578436 2.59979625578436 2.59979625578436 3.13561726277176 4.31831512951864 3.62112234937258 3.91656481713282 2.59979625578436 3.09661102337773 3.87095900324649 2.59979625578436 3.89221999526132 2.59979625578436 3.56341734263042 3.66545625792225 3.79652443099544 3.42720419169766 2.59979625578436 2.59979625578436 3.56736478650805 4.32796366705066 3.63770880969205 2.59979625578436 3.10526400266323 3.7475882234462 2.59979625578436 2.59979625578436 2.59979625578436 2.59979625578436 3.10937730926642 2.59979625578436 3.13864089446275 2.59979625578436 2.59979625578436 4.08460256147185 3.87366414569622 2.59979625578436 3.11591032459858 2.59979625578436 3.48741306523119 4.03016181923884 2.59979625578436 3.4698560644291 3.13403103541172 3.22538730893432 3.0753039300318 2.59979625578436 3.19473572649359 2.59979625578436 3.32081634279933 3.40372521807497 4.55978967250782 3.6604689730663 2.59979625578436 2.59979625578436 3.45850784183096 2.59979625578436 4.14329864046354 2.59979625578436 2.59979625578436 3.3580901148347 2.59979625578436 3.93578000728084 2.59979625578436 3.10783858502086 4.42153250876669 2.59979625578436 2.59979625578436 2.59979625578436 2.59979625578436 4.24806133106292 4.20625387689369 2.59979625578436 2.59979625578436 2.59979625578436 3.34310554963969 2.59979625578436 2.59979625578436 2.59979625578436 2.59979625578436 4.50322722739814 2.59979625578436 2.59979625578436 2.59979625578436 3.76160045208017 4.25192822818291 2.59979625578436 2.59979625578436 2.59979625578436 3.53794707022842 3.11624245650931 2.59979625578436 2.59979625578436 3.49579071812971 2.59979625578436 4.16614721288995 3.22347444536885 2.59979625578436 2.59979625578436 2.59979625578436 3.39724226744863 3.44518071866167 4.36786708975117 3.57943150067393 3.78408828162141 2.59979625578436 3.65620036502695 2.59979625578436 3.30409561387671 2.59979625578436 3.59736818850564 3.24925207574573 2.59979625578436 2.59979625578436 3.52311327369897 4.46558264157305 4.20011875794382 3.136598296543 2.59979625578436 3.17666752597553 2.59979625578436 3.14201754722178 2.59979625578436 3.21021486625664 3.649182354296 4.04222186891198 2.59979625578436 2.59979625578436 2.59979625578436 3.02941578193738 3.7908095180558 2.59979625578436 2.59979625578436 2.59979625578436 3.06980125949796 3.95406656761989 3.29609969080235 3.70818606824984 2.59979625578436 2.59979625578436 4.32047031647615 2.59979625578436 3.73504840707269 3.37587920586357 2.59979625578436 2.59979625578436 5.06111020858059 3.20854780368858 2.59979625578436 3.10899527952792 3.20273864989596 3.37134793688836 3.86703329578952 3.25257180805638 3.18764437601324 2.59979625578436 3.39845749303654 3.4515794909386 3.76538008445022 2.59979625578436 3.50179941331691 4.49096588869935 3.54935227703353 3.35723464221939 2.59979625578436 2.59979625578436 4.11716164630421 3.5302863255487 2.59979625578436 2.59979625578436 2.59979625578436 2.59979625578436 2.59979625578436 3.5405384840355 3.2568317893317 2.59979625578436 3.53005056540587 3.8335430440529 3.40116079843692 2.59979625578436 2.59979625578436 3.23023422384682 3.12901589028519 2.59979625578436 2.59979625578436 2.59979625578436 3.9312399709541 2.59979625578436 3.53809143152737 2.59979625578436 3.6982624709496 3.94197673699537 3.66266052365292 3.23503948447659 3.35379231418697 2.59979625578436 3.25835208647746 2.59979625578436 3.1677776264212 2.59979625578436 2.59979625578436 4.12090391249473 3.12751666884428 3.07369795760033 3.30313529149927 3.78500776541972 3.24895042512516 2.59979625578436 2.59979625578436 2.59979625578436 3.1964791051938 3.49882113101628 2.59979625578436 3.68450135097581 2.59979625578436 3.74177503548414 2.59979625578436 3.88894099533287 3.479467134794 2.59979625578436 2.59979625578436 3.43325699342525 3.63732703474947 2.59979625578436 2.59979625578436 3.99252227860655 4.30184107489774 2.59979625578436 2.59979625578436 3.44583545555997 3.35595282582116 3.91654335422461 3.53635640865754 2.59979625578436 2.59979625578436 3.27961246069983 4.20180538883678 3.08078529881836 2.59979625578436 3.12790887429037
Manes.09G133900.v6.1 2.59979625578436 2.59979625578436 3.20665085371097 2.59979625578436 2.59979625578436 3.15536754223307 2.59979625578436 3.11445218865464 2.59979625578436 2.59979625578436 2.59979625578436 2.59979625578436 2.59979625578436 2.59979625578436 2.59979625578436 2.59979625578436 2.59979625578436 2.59979625578436 2.59979625578436 2.59979625578436 2.59979625578436 2.59979625578436 3.5105562495507 2.59979625578436 2.59979625578436 2.59979625578436 2.59979625578436 2.59979625578436 2.59979625578436 2.59979625578436 2.59979625578436 2.59979625578436 2.59979625578436 2.59979625578436 2.59979625578436 2.59979625578436 2.59979625578436 3.21447733758373 2.59979625578436 2.59979625578436 3.23201493111793 2.59979625578436 2.59979625578436 2.59979625578436 2.59979625578436 2.59979625578436 2.59979625578436 2.59979625578436 2.59979625578436 2.59979625578436 2.59979625578436 2.59979625578436 2.59979625578436 3.06059267461742 2.59979625578436 2.59979625578436 2.59979625578436 2.59979625578436 2.59979625578436 2.59979625578436 2.59979625578436 2.59979625578436 3.10654593426012 2.59979625578436 2.59979625578436 2.59979625578436 2.59979625578436 2.59979625578436 2.59979625578436 2.59979625578436 2.59979625578436 2.59979625578436 2.59979625578436 2.59979625578436 2.59979625578436 2.59979625578436 2.59979625578436 2.59979625578436 2.59979625578436 2.59979625578436 2.59979625578436 2.59979625578436 2.59979625578436 2.59979625578436 2.59979625578436 2.59979625578436 2.59979625578436 2.59979625578436 2.59979625578436 2.59979625578436 2.59979625578436 2.59979625578436 2.59979625578436 2.59979625578436 2.59979625578436 2.59979625578436 2.59979625578436 2.59979625578436 2.59979625578436 2.59979625578436 2.59979625578436 2.59979625578436 2.59979625578436 2.59979625578436 2.59979625578436 2.59979625578436 2.59979625578436 2.59979625578436 3.18709662403514 2.59979625578436 2.59979625578436 3.56627389150152 2.59979625578436 2.59979625578436 2.59979625578436 2.59979625578436 2.59979625578436 2.59979625578436 2.59979625578436 2.59979625578436 2.59979625578436 3.65991993406786 2.59979625578436 2.59979625578436 3.03316965666899 2.59979625578436 2.59979625578436 2.59979625578436 2.59979625578436 2.59979625578436 2.59979625578436 2.59979625578436 2.59979625578436 2.59979625578436 2.59979625578436 2.59979625578436 2.59979625578436 2.59979625578436 3.48667118750462 2.59979625578436 2.59979625578436 3.1779458868114 2.59979625578436 3.21244460660398 2.59979625578436 2.59979625578436 2.59979625578436 2.59979625578436 3.07277416937966 2.59979625578436 2.59979625578436 2.59979625578436 2.59979625578436 2.59979625578436 2.59979625578436 2.59979625578436 3.13846362547094 2.59979625578436 2.59979625578436 2.59979625578436 2.59979625578436 2.59979625578436 2.59979625578436 2.59979625578436 2.59979625578436 2.59979625578436 2.59979625578436 2.59979625578436 2.59979625578436 2.59979625578436 2.59979625578436 2.59979625578436 2.59979625578436 2.59979625578436 2.59979625578436 2.59979625578436 2.59979625578436 2.59979625578436 3.08843871467039 2.59979625578436 2.59979625578436 3.04244381450743 2.59979625578436 2.9940602321428 2.59979625578436 2.59979625578436 2.59979625578436 2.59979625578436 2.59979625578436 2.59979625578436 2.59979625578436 2.59979625578436 2.59979625578436 3.35923288868612 2.95967134658604 2.59979625578436 2.59979625578436 2.59979625578436 2.59979625578436 2.59979625578436 2.59979625578436 3.11468408518749 3.39679534912207 2.59979625578436 2.59979625578436 2.59979625578436 3.0725295882055 2.59979625578436 2.59979625578436 2.59979625578436 2.59979625578436 2.59979625578436 3.17888988534499 2.59979625578436 2.59979625578436 2.59979625578436 2.59979625578436 2.59979625578436 2.59979625578436 3.33238703215835 2.59979625578436 2.59979625578436 3.55483529680617 2.59979625578436 3.41103001416928 2.59979625578436 2.59979625578436 2.59979625578436 2.59979625578436 2.59979625578436 2.59979625578436 2.59979625578436 2.59979625578436 2.59979625578436 3.35832488643014 2.59979625578436 2.59979625578436 3.19677433375722 2.59979625578436 3.14997929703986 2.59979625578436 2.59979625578436 2.59979625578436 2.59979625578436 3.67242295231915 2.59979625578436 2.59979625578436 2.59979625578436 2.59979625578436 2.59979625578436 2.59979625578436 2.59979625578436 2.59979625578436 2.59979625578436 3.18614183435273 2.59979625578436 2.59979625578436 2.59979625578436 2.59979625578436 2.59979625578436 2.59979625578436 2.59979625578436 3.19556340470997 2.59979625578436 2.59979625578436 3.11512830171232 2.59979625578436 3.58112990203422 2.59979625578436 3.73951463753616 2.59979625578436 2.59979625578436 2.59979625578436 2.59979625578436 2.59979625578436 2.59979625578436 2.59979625578436 2.59979625578436 2.59979625578436 2.59979625578436 3.45647313848074 2.59979625578436 2.59979625578436 2.59979625578436 2.59979625578436 2.59979625578436 2.59979625578436 2.59979625578436 2.59979625578436 2.59979625578436 3.17749061347233 2.59979625578436 2.59979625578436 2.59979625578436 2.59979625578436 3.35223927418133 2.59979625578436 2.59979625578436 2.59979625578436 2.59979625578436 3.38877233985551 2.59979625578436 2.59979625578436 2.59979625578436 2.59979625578436 2.59979625578436 2.59979625578436 2.59979625578436 2.59979625578436 2.59979625578436 3.60867516167484 2.59979625578436 2.59979625578436 2.59979625578436 2.59979625578436 3.50726645208533 2.59979625578436 2.59979625578436 3.24931906988771 2.59979625578436 2.59979625578436 2.59979625578436 2.59979625578436 3.48210799648643 2.59979625578436 3.07280994667388 2.59979625578436 2.59979625578436 3.62768581900999 2.59979625578436 3.38617171524093 2.59979625578436 2.59979625578436 3.25434752792638 2.59979625578436 2.59979625578436 2.59979625578436 2.59979625578436 2.59979625578436 3.09304328024829 3.14215221956444 2.59979625578436 2.59979625578436 2.59979625578436 2.59979625578436 2.59979625578436 2.59979625578436 2.59979625578436 3.43349796729455 2.59979625578436 3.25721121744889 2.59979625578436 2.59979625578436 3.45245990967003 2.59979625578436 2.59979625578436 2.59979625578436 2.59979625578436 3.37363417613735 2.59979625578436 3.40627964740502 2.59979625578436 2.59979625578436 3.19836810956745 2.59979625578436 3.0825107763154 2.59979625578436 2.59979625578436 3.38416193941179 2.59979625578436 3.64240369458124 2.59979625578436 2.59979625578436 2.59979625578436 2.59979625578436 2.59979625578436 2.59979625578436 2.59979625578436 2.59979625578436 2.59979625578436 2.59979625578436 2.59979625578436 2.59979625578436 2.59979625578436 2.59979625578436 2.59979625578436 2.59979625578436 2.59979625578436 2.59979625578436 2.59979625578436 2.59979625578436 2.59979625578436 2.59979625578436 2.59979625578436 2.59979625578436 2.59979625578436 2.59979625578436 2.59979625578436 2.59979625578436 3.25797369082606 3.27667244084487 2.59979625578436 2.59979625578436 2.59979625578436 2.59979625578436 2.59979625578436 3.22344610197473 2.59979625578436 2.59979625578436 2.59979625578436 2.59979625578436 3.26461794271564 2.59979625578436 2.59979625578436 2.59979625578436 2.59979625578436 3.09650342821345 2.59979625578436 2.59979625578436 3.88651700217446 2.59979625578436 3.71795681358765 2.59979625578436 2.59979625578436 2.59979625578436 2.59979625578436 2.59979625578436 2.59979625578436 2.59979625578436 2.59979625578436 2.59979625578436 2.59979625578436 2.59979625578436 3.03813347158508 2.59979625578436 2.59979625578436 3.08920714372086 2.59979625578436 2.59979625578436 2.59979625578436 3.46018629838077 2.59979625578436 2.59979625578436 2.59979625578436 2.59979625578436 2.59979625578436 2.59979625578436 3.91499129690811 2.59979625578436 3.0755768791799 2.59979625578436 3.26616395938827 2.59979625578436 2.59979625578436 3.13589593959261 2.59979625578436 2.59979625578436 2.59979625578436 2.59979625578436 2.59979625578436 2.59979625578436 3.23993430627071 2.59979625578436 2.59979625578436 2.59979625578436 2.59979625578436 2.59979625578436 2.59979625578436 2.59979625578436 3.00594591942254 3.19855137885276 2.59979625578436 3.42171456697574 2.59979625578436 2.59979625578436 2.59979625578436 2.59979625578436 2.59979625578436 2.59979625578436 2.59979625578436 2.59979625578436 3.04931507854715 2.59979625578436 2.59979625578436 2.59979625578436 2.59979625578436 2.59979625578436 3.0490669307664 3.25651977128008 2.59979625578436 2.59979625578436 2.59979625578436 3.23608720942091 2.59979625578436 2.59979625578436 2.59979625578436 2.59979625578436 2.59979625578436 2.59979625578436 2.59979625578436 2.59979625578436 2.59979625578436 2.59979625578436 3.58227561620931 2.59979625578436 2.59979625578436 2.59979625578436 2.59979625578436 2.59979625578436 2.59979625578436 2.59979625578436 2.59979625578436 2.59979625578436 2.59979625578436 2.59979625578436 2.59979625578436 3.04736748769776 3.29214780067696 2.59979625578436 2.59979625578436 3.09055428047105 2.59979625578436 2.59979625578436 2.59979625578436 2.59979625578436 2.59979625578436 2.59979625578436 3.0356971867682 2.59979625578436 2.59979625578436 2.59979625578436 2.59979625578436 2.59979625578436 2.59979625578436 2.59979625578436 2.59979625578436 2.59979625578436 2.59979625578436 2.59979625578436 2.59979625578436 2.59979625578436 2.59979625578436 2.59979625578436 2.59979625578436 2.59979625578436 2.59979625578436 2.59979625578436 2.59979625578436 3.54190319695318 2.59979625578436 3.83844866546774 2.59979625578436 3.0284462862932 2.59979625578436 2.59979625578436 2.59979625578436 2.59979625578436 3.00173983477685 2.59979625578436 2.59979625578436 2.59979625578436 2.59979625578436 2.59979625578436 2.59979625578436 2.59979625578436 2.59979625578436 2.59979625578436 2.59979625578436 2.59979625578436 2.59979625578436 2.59979625578436 3.1839706467237 2.59979625578436 2.59979625578436 2.59979625578436 2.59979625578436 3.53996910997867 2.59979625578436 2.59979625578436 3.36586943173339 2.59979625578436 2.59979625578436 2.59979625578436 3.08382354620843 2.59979625578436 2.59979625578436 2.59979625578436 2.59979625578436 2.59979625578436 2.59979625578436 2.59979625578436 2.59979625578436 2.59979625578436 2.59979625578436 2.59979625578436 2.59979625578436 3.16658854311766 2.59979625578436 3.12478781716686 2.59979625578436 2.59979625578436 2.59979625578436 2.59979625578436 2.59979625578436 2.59979625578436 2.59979625578436 2.59979625578436 3.14773248614781 2.59979625578436 2.59979625578436 2.59979625578436 2.59979625578436 2.59979625578436 2.59979625578436 2.59979625578436 2.59979625578436 2.59979625578436 2.59979625578436 3.39724226744863 2.59979625578436 2.59979625578436 2.59979625578436 2.59979625578436 2.59979625578436 2.59979625578436 2.59979625578436 2.59979625578436 2.59979625578436 2.59979625578436 2.59979625578436 2.59979625578436 2.59979625578436 2.59979625578436 2.59979625578436 2.59979625578436 2.59979625578436 2.59979625578436 2.59979625578436 2.59979625578436 2.59979625578436 2.59979625578436 2.59979625578436 2.59979625578436 3.37547122358886 2.59979625578436 2.59979625578436 3.31738323501506 2.59979625578436 2.59979625578436 2.59979625578436 2.59979625578436 3.86545988394052 2.59979625578436 2.59979625578436 2.59979625578436 2.59979625578436 2.59979625578436 2.59979625578436 2.59979625578436 2.59979625578436 2.59979625578436 2.59979625578436 3.3444210447866 2.59979625578436 2.59979625578436 2.59979625578436 2.59979625578436 3.10899527952792 2.59979625578436 2.98900452407651 2.59979625578436 2.59979625578436 2.59979625578436 2.59979625578436 2.59979625578436 2.59979625578436 2.59979625578436 2.59979625578436 2.59979625578436 3.51092015828471 2.59979625578436 2.59979625578436 2.59979625578436 2.59979625578436 2.59979625578436 2.59979625578436 2.59979625578436 2.59979625578436 2.59979625578436 2.59979625578436 2.59979625578436 2.59979625578436 2.59979625578436 2.59979625578436 3.36362012377228 2.59979625578436 2.59979625578436 2.59979625578436 2.59979625578436 2.59979625578436 2.59979625578436 2.59979625578436 2.59979625578436 2.59979625578436 2.59979625578436 2.59979625578436 2.59979625578436 2.59979625578436 2.59979625578436 2.59979625578436 2.59979625578436 2.59979625578436 2.59979625578436 2.59979625578436 2.59979625578436 2.59979625578436 2.59979625578436 2.59979625578436 2.59979625578436 2.59979625578436 2.59979625578436 2.59979625578436 2.59979625578436 2.59979625578436 2.59979625578436 2.59979625578436 2.59979625578436 3.56654590433154 2.59979625578436 2.59979625578436 2.59979625578436 3.15164342911053 2.59979625578436 2.59979625578436 2.59979625578436 2.59979625578436 2.59979625578436 2.59979625578436 2.59979625578436 2.59979625578436 2.59979625578436 2.59979625578436 2.59979625578436 2.59979625578436 2.59979625578436 2.59979625578436 2.59979625578436 2.59979625578436 3.03967187552959 2.59979625578436 2.59979625578436 2.59979625578436 2.59979625578436 2.59979625578436 2.59979625578436 2.59979625578436 2.59979625578436 2.59979625578436
Manes.09G134000.v6.1 9.88197530168638 6.98486841378078 7.75521411045796 5.67915868406428 6.22893369969108 8.69141651167535 5.97793988455028 6.99122781341411 5.40936894421932 5.11058145307655 9.53964026524335 5.74004829574525 7.26135429675583 6.11103880434836 5.21812376777622 9.19433408902983 6.18268932031744 7.6035944684249 5.70435037465813 5.92462103608446 9.24514980824422 6.2854675441496 8.15913288584305 5.76441195406632 5.78455186940753 9.67922441784593 6.35468247898523 6.63692838685443 5.59576356707271 5.62600650433042 9.51163286336667 6.57094279106383 8.10071164921709 5.34137180821078 5.72002282717182 10.1033737846361 6.00703127076693 6.85430895461849 7.97025416920171 5.66867603823951 9.67320012419855 6.4031928742209 7.89869172711941 5.84449422187467 5.42736847175928 9.35242470792049 5.90186513907586 6.74735727855611 5.46076274815938 5.3805524019804 9.65909630296171 6.3162884631631 7.97103525139379 5.3634842546843 5.49404348499809 10.1559243107128 6.34818139358565 7.93685038604891 7.52148904438772 5.57050876578041 9.6805306905931 6.29859459808216 7.54871653595578 7.76317804291259 5.83101751282797 9.71528903567285 6.16252858862204 6.9136328534052 5.13195418006694 5.43346890406963 9.7402200023257 6.38674560437522 8.53510152543854 7.4635746065588 6.68532535067205 9.82396332389506 6.25242984596738 6.94687845579778 5.25660826372988 5.54103021679858 10.1657136299567 6.19286620698017 7.3428709673648 5.4455381268029 5.77449854146422 10.1737361540041 6.24686148365344 7.58536410114685 5.76134181319777 5.33681544482439 10.092673475225 5.93451276306056 7.70066041101299 6.45449865566625 8.17448736654925 5.04819513600452 9.45241373835632 6.59894554791791 8.13365975660289 5.42165030730047 5.5585558534802 9.76917847945585 6.34203078850147 8.03353807566721 7.27937825744538 5.2783657024936 10.1136290133185 5.93595988944911 6.82201377955151 5.49172464223008 6.05361099656191 9.9731537974001 5.68076097358513 7.49594902231295 7.96305487256841 6.54082757154994 9.52918233676393 5.72816809888171 7.60481796407221 5.51290784819705 5.06392281294818 9.81854620037697 6.24630730903405 7.24273551041008 5.92048420359783 6.08431102375865 9.2365859625316 6.51130064778398 6.93922743939958 5.54984456555765 5.52324167811404 9.14229745522211 6.70745455061484 7.66358164219295 5.69618591814306 5.24062733933595 9.21499558221664 6.30966121651508 7.50249804553793 5.96758613659199 4.3569655983129 10.2234597946295 6.24008796997087 8.49595029745018 6.02288953141084 6.06600808827456 9.12462658447395 6.11975548370666 8.07516955968429 6.11378370169449 5.25627902312212 10.0246393958934 6.44683411607609 7.87852188322107 4.95487207143192 5.64498933374929 10.8897344011672 6.43013158997949 7.51140056749386 5.48243010430706 5.26731212378248 9.2729180446523 5.69833530280024 7.67096539704334 5.47639021072934 5.65738932404659 9.00953723359651 6.30843765729111 8.15816518238053 5.68099492712498 5.55493639383033 9.36933032002678 6.17035659278906 8.62715185307909 4.69289133929722 5.31317363415352 9.37332890423622 6.3780601473008 8.35426608653855 7.3090586589855 5.78366981868678 9.63457403686532 6.16106447933451 7.78530644188937 5.34134917781177 5.97757042106101 10.5210717196308 5.93956006895796 8.90753124067561 5.54339191909005 6.52588631957481 8.42781842820914 9.27265475388823 6.03170095355423 7.60222090573898 5.80674169684378 5.16477343515089 8.91129776490875 6.69144580179357 8.35983524765347 6.17380060279867 6.41017529592533 10.8027925220209 6.76797797976878 8.41623836149861 6.35964952971357 6.13026740685613 10.0958998958051 5.93141671947026 9.01486999946428 6.12712213175468 5.68284184786415 9.9119514234002 6.46543186837281 7.60174385492016 6.07129197009345 5.59476646897298 9.76200934379447 6.06718951564663 7.39584223654688 6.04425512871382 5.7461365455709 8.05224202172546 6.03264131244488 7.36970493195896 5.99898002790482 6.31010470239984 9.89029844145682 6.22104387466086 7.95642840258076 5.93643891385158 5.79069220791916 8.64669396931335 6.42954562116155 7.77766722598894 6.06143788970486 6.30145880703397 10.9913170674369 6.16542945462868 8.37664599632408 5.38991735429546 5.6395488437883 10.8180882556815 6.22226572870916 7.38945508088164 5.48332633203328 5.61438582749572 9.9426730120965 5.78977613557233 7.35310617883132 5.52615160827634 6.26190697577742 10.785954257199 6.2403694727149 7.4203255187167 5.59498065251652 8.46449010523804 9.28602216420793 6.15570177589169 8.23438255721008 5.83099536970413 6.086024925625 9.98653744356609 6.18790638091138 7.8610244571647 5.07483761952386 6.07099172212125 11.1360528563532 6.80768487467124 7.91324081464324 5.79678528167929 5.88065429243206 10.5016270970136 6.80069983397786 7.73349244814966 6.03242998006904 6.02206281331587 9.19009907987837 8.33043876372827 6.98318361900876 8.05440154168078 6.10709459945155 6.55940536714512 9.56466203346748 7.09285146525841 7.83058813266549 6.14587631696814 5.96905412747737 9.4470889778229 7.37557888273293 7.93917700314488 6.09921901644132 6.25315826839654 9.01769546150721 6.7969983090454 8.25231857634092 5.147119780566 6.60166222017813 10.071681701268 7.58152502930606 8.27326210598538 6.73575724254212 6.5601925361028 9.29843331389582 7.55553721737309 8.73028429848173 6.79536382321511 6.68588776256127 9.74958969037971 6.9153680304949 8.65125176860347 6.86526655209097 6.65092617620527 9.63368290476656 7.4512100631032 7.77833016011468 6.31238098051163 5.84422332090927 9.33176193460078 7.21888964557211 7.89245734433513 6.430683820877 6.5053655607062 8.99059113261573 7.12586818853645 8.1837923766373 5.87139716106928 5.15709090425703 10.6232691394376 6.92790857498869 7.10214242461232 6.24975903879813 7.17295988287586 9.03236069557174 6.42357103249609 8.63941493933071 6.89231274999103 6.70694806074764 9.0343545104275 6.17863599615481 7.33086643623123 7.48260534753996 6.53680457501832 9.99377790657526 5.83348245182595 8.43115011253411 5.87301124990138 7.01277970243743 9.50169678733121 7.04328737917007 7.734859178579 6.19972400269027 6.08475625930929 9.32162562153129 6.78589494235507 8.17926023340977 6.18331254490408 5.80164523202967 9.98104096978189 6.85477137278302 8.71199094046925 6.66964075543777 7.06553038447149 10.1528102101561 5.9154542318568 7.65107789575427 6.18626994509218 6.2908442003195 9.52463742874377 6.12950837039342 7.27243341997817 5.6259673338779 5.94420429163123 5.97243889114097 10.5164479869326 7.21331367075703 8.44715574150728 5.90180945208135 5.89903770718462 10.9290627139924 6.00181124859579 7.98631349601733 7.41283113493892 5.54747096899373 10.231708268246 6.90362318982833 7.60506409164545 6.35053761057595 6.8941140675893 11.2625796784763 7.01383252169333 7.79255360324819 6.47654949099724 6.12942691511825 9.87164316253535 7.33576402550419 8.57450718940438 6.02513678231749 6.49355707459318 10.291699985841 7.25309724524561 8.45545070647463 6.42236711798319 6.23992417954742 9.36314831655133 6.86811506846417 8.10572122125138 6.08060206741801 6.12118460263148 10.3404326215198 6.88874393428723 8.92586335069371 5.82487573483688 6.45566272628497 11.4285756030542 7.45864352616822 8.38466587306794 6.64073176140607 6.88640969657086 10.8296240347395 6.82518188698237 8.06837801073885 6.62541608998708 6.62101076339483 9.71284451074888 7.2035340700133 8.74914602423894 5.58315114143766 6.49935154800014 9.16971713776914 7.1895700596765 8.57631193826326 6.12763686128492 6.33031440951411 9.91150690567664 6.82730411463904 8.51410954975875 5.92572564768033 5.7902087677079 9.87252656929676 7.33471443131426 7.74207435917184 5.82373956203787 6.2887477101437 10.7110034409858 7.4764005684606 8.41752478965885 6.41084527594968 7.14540602790112 9.04709123559777 7.62090629312041 8.96518861029421 5.91099000675609 6.63935872995613 10.7136737025235 7.11883738365872 8.61215259358338 5.33936178647863 5.6615324383083 9.98869792357127 6.50817559693831 7.54400877477368 5.91921456448352 5.64510801202025 9.32355490928425 6.95461266171508 8.78633031754894 6.18864557299255 6.90665779542996 7.80285454625973 9.62101683055771 7.41454820837733 7.13151926514921 6.4627832561242 5.35118709370579 9.81976948183514 6.89194809007318 8.76097578577603 6.46373360665482 6.47227303449395 10.4396948627376 6.25384053560708 6.96796841948676 6.12777545657361 4.91935210092338 9.95210892835963 8.22245414192109 7.03955373397176 6.3793550671659 6.24315086186453 11.1946599024312 6.6586430428673 8.1253575589973 6.13522102395866 5.00207103668011 10.4051346857477 7.57109597817926 8.81341229737208 6.46602135244657 6.01954396940469 8.51974750174496 7.06211539312165 6.58674624195848 5.93527661583707 5.6398509954419 10.2327192583205 6.22736591857359 8.0444886216945 6.04130585461885 5.73669600558251 10.7573107749009 6.68957548304736 8.3516848517512 5.99545432535734 6.40098310990622 9.87156076486346 6.075777188476 8.17389019143641 5.53007248720465 6.09435501798802 9.73241857160009 6.48432841303781 7.78575796516528 5.34987323762627 5.91186433647878 8.45598715360066 6.73995439344675 7.39745671513585 5.80002406636255 5.69960948471994 10.9065014932827 7.37730645817586 7.55252480922691 5.42845215598141 6.71440243345368 10.3747494110673 6.6066653964863 9.08039778049189 5.91800502973254 6.04779045420253 10.2703370982003 6.56118884774351 7.97364877075418 6.10336588341121 5.41735629026965 10.5877981516481 6.25638953639471 7.57556346486886 5.83312299119114 5.76083384947667 10.0393473734915 6.81648880384445 8.17269132422135 5.12249714896706 5.93869881169945 9.68588708605372 5.96227432050712 7.31021527431138 5.44616695678681 5.61574229453724 10.2376733186851 6.42096917251164 7.62767396414099 5.10061381117149 5.34990344830078 6.50239896002555 9.51726290645181 6.4375691042157 6.95255240772324 6.52369113588655 5.93579397199999 9.33726720513848 7.67578298794749 7.89670145591079 5.40570389691196 6.02110167213296 10.2706341479467 5.67925302600159 7.53807379506585 6.11556355200093 4.65386298713517 10.6163330237655 6.33605667971028 7.73053426649673 6.14076060867656 6.11451184954767 8.88191468133603 5.90981514128188 6.84793720160765 6.30938825714545 5.60561203706806 9.45681818549858 5.8473959134354 7.32150784758608 5.893932608436 5.7155639295033 9.06141461676961 6.37510830760663 6.94273674723742 6.04047390443671 9.14648013094637 9.50687924890525 6.72149744233757 7.70754788663767 5.41652145852244 6.93943185614688 9.5503449875131 6.21849692575642 7.82713469642137 5.5518433173242 5.5956867854269 9.92447743658088 6.60936306772231 7.37315788632411 6.03660403452579 6.34560467085408 10.5268861918701 7.1536075581911 7.48970379144014 5.57786122804066 6.27480976883704 10.1837670525476 6.63786587077866 7.08718804234466 6.18559788146727 6.3744090993283 6.68836431715038 8.22134884361911 6.49385658913611 5.91262939747516 7.90630193083182 10.9831285212663 6.80712191007207 7.47659840180074 5.85101477511383 5.6318994730274 9.48676347963281 6.80711315502119 8.48545829777185 5.79833443549663 5.8727555629664 9.40383865129523 6.72260442922074 7.29173254507432 6.35604730375259 5.40614257259526 9.09972622329873 6.68296113544215 6.84878982478019 5.87863432947599 6.27438817492132 9.85648669306119 6.2335671920312 7.6192535575331 6.68916331504346 5.68625959619877 8.06419655747828 7.7088603174128 7.42153546528098 6.61750433868686 5.73658658847852 5.99226497663681 10.5376982385461 6.40495854912707 8.594626657288 5.7143130308863 5.71419657887865 9.59826692822019 5.85006076543326 7.60265449169553 5.55687402807204 5.44193111441156 9.44249373665763 5.75852288595906 7.83252788477288 6.05915423509396 6.36957727044982 10.4124834883409 6.16154554906534 7.33406189625092 5.87488984003033 6.52481532993382 9.09089025863382 6.5707909236912 7.73080049673673 6.07177494269074 6.67805217387276 9.89830063388711 5.43284111539091 7.26324776789913 7.02991114511569 6.00144796461183 9.9126070143701 6.43269866327097 8.47383941213458 5.3875564325279 5.63705273409208 10.2466193472654 5.99723518138742 7.6103676215359 5.57436241675078 5.63784847407531 7.53897060505116 6.50447555545936 7.35979010289499 5.9384851062994 6.16613832174754 10.0001385445091 6.66868151225052 8.65620802672013 5.68832059194802 5.2721913730253 10.6964000806132 6.77615769588411 7.98276203925135 5.67882521939068 5.0824571991209 8.80135490001209 6.39956483223786 8.62650748180858 5.96316242302123 5.15012234608409 9.5644025831411 7.91458072394616 6.4150860756691 6.50216949166264 4.6508497703343 10.3035130869118 6.7761951331659 7.05089569730356 5.91184575616491 6.75289704428606 8.95290634499379 5.83805942532048 8.72967456877576 5.75071652264401 5.31725591148359 10.3503648689891 6.87150221314762 6.96403119962699 6.18406557419001 5.67789933285773 10.9892626370954 6.65353417854386 7.85091452721369 5.16435470113727 6.83939296905715 10.1094272575213 6.13125613786485 8.13936181522414 6.23134169251515 5.81538431394706 9.94929677743032 6.4786412913181 7.32954876586033 5.54538333030994 5.87784184470147 6.1104361957895
Manes.09G134100.v6.1 2.59979625578436 2.59979625578436 3.20665085371097 2.59979625578436 2.59979625578436 2.59979625578436 2.59979625578436 3.61358694798937 2.59979625578436 2.59979625578436 2.59979625578436 2.59979625578436 3.11804907243019 2.59979625578436 2.59979625578436 3.1581819852139 2.59979625578436 2.59979625578436 2.59979625578436 2.59979625578436 2.59979625578436 2.59979625578436 3.13138655775315 2.59979625578436 2.59979625578436 2.59979625578436 2.59979625578436 3.45517244682011 2.59979625578436 2.59979625578436 2.59979625578436 2.59979625578436 3.17378617670681 2.59979625578436 2.59979625578436 2.59979625578436 2.59979625578436 3.21447733758373 2.59979625578436 2.59979625578436 2.59979625578436 2.59979625578436 3.42762445997438 2.59979625578436 2.59979625578436 2.59979625578436 2.59979625578436 2.59979625578436 2.59979625578436 2.59979625578436 2.59979625578436 2.59979625578436 3.1269057721942 2.59979625578436 2.59979625578436 2.59979625578436 2.59979625578436 2.59979625578436 3.24813913044745 2.59979625578436 2.59979625578436 2.59979625578436 2.59979625578436 2.59979625578436 2.59979625578436 2.59979625578436 3.16805095130771 3.61176125378992 2.59979625578436 2.59979625578436 2.59979625578436 3.21186130151986 3.13708551334606 2.59979625578436 2.59979625578436 2.59979625578436 2.59979625578436 3.24847608250363 2.59979625578436 2.59979625578436 2.59979625578436 2.59979625578436 3.17512532819144 2.59979625578436 2.59979625578436 3.4779161570464 2.59979625578436 2.59979625578436 2.59979625578436 2.59979625578436 2.59979625578436 2.59979625578436 3.11194123837751 2.59979625578436 2.59979625578436 2.59979625578436 3.40671103459315 2.59979625578436 3.54917772278016 3.35353493771494 2.59979625578436 2.59979625578436 2.59979625578436 3.07799747124634 2.59979625578436 2.59979625578436 2.59979625578436 2.59979625578436 3.31666850209906 2.59979625578436 2.59979625578436 2.59979625578436 2.59979625578436 2.59979625578436 5.67228931414433 2.59979625578436 2.59979625578436 2.59979625578436 3.85500889088999 2.59979625578436 2.59979625578436 2.59979625578436 3.09809346900321 3.3030517261556 2.59979625578436 2.59979625578436 2.59979625578436 2.59979625578436 3.9016924230135 2.59979625578436 2.59979625578436 2.59979625578436 2.59979625578436 3.0891275296357 2.59979625578436 2.59979625578436 2.59979625578436 2.59979625578436 2.59979625578436 2.59979625578436 3.13589789482968 2.59979625578436 2.59979625578436 3.03461879545996 2.59979625578436 2.59979625578436 2.59979625578436 2.59979625578436 3.63950374021294 2.59979625578436 2.59979625578436 2.59979625578436 2.59979625578436 3.10037248322062 2.59979625578436 2.59979625578436 2.59979625578436 2.59979625578436 2.59979625578436 2.59979625578436 2.59979625578436 2.59979625578436 2.59979625578436 3.27009222077054 2.59979625578436 2.59979625578436 2.59979625578436 2.59979625578436 2.59979625578436 2.59979625578436 2.59979625578436 2.59979625578436 2.59979625578436 2.59979625578436 2.59979625578436 2.59979625578436 2.59979625578436 2.59979625578436 2.59979625578436 2.59979625578436 2.59979625578436 2.59979625578436 2.59979625578436 2.59979625578436 2.59979625578436 2.59979625578436 2.59979625578436 2.59979625578436 2.59979625578436 2.59979625578436 2.59979625578436 3.21599979350751 2.59979625578436 2.59979625578436 3.21994986238806 2.59979625578436 2.59979625578436 2.59979625578436 3.11547170492856 2.59979625578436 2.59979625578436 2.59979625578436 3.16689536194367 3.23076972745041 3.32619170863699 3.11263355011005 2.59979625578436 3.22829425332205 2.59979625578436 4.03518189281296 2.59979625578436 3.11572183528983 2.59979625578436 2.59979625578436 3.04879652493302 2.59979625578436 2.59979625578436 2.59979625578436 2.59979625578436 3.20006221402401 3.13294224426404 2.59979625578436 2.59979625578436 2.59979625578436 3.53258534326127 2.59979625578436 2.59979625578436 2.59979625578436 2.59979625578436 3.14584555959347 2.59979625578436 2.59979625578436 2.59979625578436 2.59979625578436 3.52367043205901 2.59979625578436 2.59979625578436 4.38500788950251 5.03503884438223 5.27950844139843 4.5909319286947 4.75254377692116 4.92601421367106 6.26046492043102 4.2144416389138 4.95409757570188 5.21632990663475 3.64297008131791 5.63411922573823 4.7220511622245 4.42151923913234 4.63503451314111 3.73114165719934 4.76019177566215 5.70113391781834 4.81366704414057 2.59979625578436 4.27904251725738 4.67865821570949 2.59979625578436 5.861324886207 4.19338696921202 3.61779196529466 5.14903911005656 5.61887879878129 5.82826015314194 4.31248332095024 2.59979625578436 2.59979625578436 2.59979625578436 3.35931070899168 5.42220890931657 5.48407738780073 5.29748378221107 4.85493528041476 5.32646706525807 4.27276410264033 6.23259248789457 2.59979625578436 3.23672803855937 3.09920040061693 2.59979625578436 2.59979625578436 2.59979625578436 2.59979625578436 3.70267332929628 2.59979625578436 2.59979625578436 2.59979625578436 2.59979625578436 3.17749061347233 2.59979625578436 3.16332247699915 2.59979625578436 3.13011628474653 2.59979625578436 2.59979625578436 2.59979625578436 2.59979625578436 3.09900823605374 2.59979625578436 2.59979625578436 2.59979625578436 2.59979625578436 2.59979625578436 2.59979625578436 2.59979625578436 2.59979625578436 2.59979625578436 2.59979625578436 3.19008785338756 2.59979625578436 3.32957983186862 2.59979625578436 2.59979625578436 3.05910626361496 2.59979625578436 2.59979625578436 2.59979625578436 2.59979625578436 2.59979625578436 2.59979625578436 2.59979625578436 2.59979625578436 2.59979625578436 2.59979625578436 2.59979625578436 2.59979625578436 3.20150989367274 2.59979625578436 3.15924501044427 3.67587378799259 2.59979625578436 2.59979625578436 2.59979625578436 3.14223713453464 2.59979625578436 2.59979625578436 2.59979625578436 2.59979625578436 3.52860207380879 2.59979625578436 2.59979625578436 2.59979625578436 2.59979625578436 3.66820388359967 2.59979625578436 2.59979625578436 2.59979625578436 2.59979625578436 3.25721121744889 2.59979625578436 2.59979625578436 2.59979625578436 2.59979625578436 3.76421653116845 2.59979625578436 2.59979625578436 3.15022104454705 2.59979625578436 2.59979625578436 2.59979625578436 2.59979625578436 2.59979625578436 3.03225364507438 3.42835385336262 2.59979625578436 2.59979625578436 2.59979625578436 2.59979625578436 3.03313128025029 2.59979625578436 2.59979625578436 2.59979625578436 3.35883779744775 2.59979625578436 4.01274687960503 2.59979625578436 2.59979625578436 3.09522200693535 3.36612465035371 3.54296666098036 2.59979625578436 2.59979625578436 3.09253880012922 2.59979625578436 3.19947538049542 2.59979625578436 2.59979625578436 3.33541046017207 4.15119019699133 2.59979625578436 4.80392623960765 2.59979625578436 2.59979625578436 2.59979625578436 3.39262644786142 3.2362970167525 2.59979625578436 2.59979625578436 2.59979625578436 3.90837326798078 2.59979625578436 2.59979625578436 2.59979625578436 2.59979625578436 3.22344610197473 2.59979625578436 2.59979625578436 2.59979625578436 2.59979625578436 3.26461794271564 2.59979625578436 2.59979625578436 2.59979625578436 2.59979625578436 3.29886172274126 3.27550176493931 2.59979625578436 2.59979625578436 3.23341689300654 3.25597584154714 2.59979625578436 2.59979625578436 2.59979625578436 2.59979625578436 2.59979625578436 2.59979625578436 2.59979625578436 2.59979625578436 2.59979625578436 2.59979625578436 3.07202167120568 2.59979625578436 2.59979625578436 2.59979625578436 3.08920714372086 2.59979625578436 2.59979625578436 2.59979625578436 2.59979625578436 2.59979625578436 2.59979625578436 2.59979625578436 2.59979625578436 2.59979625578436 3.2656464759195 2.59979625578436 2.59979625578436 2.59979625578436 2.59979625578436 3.73477065696665 2.59979625578436 2.59979625578436 2.59979625578436 2.59979625578436 2.59979625578436 2.59979625578436 2.59979625578436 2.59979625578436 2.59979625578436 3.23993430627071 2.59979625578436 2.59979625578436 2.59979625578436 2.59979625578436 2.59979625578436 2.59979625578436 2.59979625578436 5.07749712813998 2.59979625578436 2.59979625578436 3.01490231394773 2.59979625578436 2.59979625578436 2.59979625578436 2.59979625578436 2.59979625578436 2.59979625578436 2.59979625578436 2.59979625578436 2.59979625578436 2.59979625578436 2.59979625578436 2.59979625578436 2.59979625578436 2.59979625578436 2.59979625578436 2.59979625578436 2.59979625578436 3.1553627006671 2.59979625578436 3.23608720942091 3.64953552764406 3.36713490980945 2.59979625578436 2.59979625578436 3.53954419752657 3.71897059537881 2.59979625578436 2.59979625578436 2.59979625578436 2.59979625578436 3.79223580108878 3.50321857761277 2.59979625578436 3.20229976147952 3.59922678175207 3.30262648282872 2.59979625578436 2.59979625578436 2.59979625578436 3.11545540883735 2.59979625578436 3.52331060492508 2.59979625578436 2.59979625578436 3.44382243362458 2.59979625578436 2.59979625578436 2.59979625578436 2.59979625578436 3.56952244699675 3.62112234937258 3.15282698057601 2.59979625578436 2.59979625578436 3.21395286454123 2.59979625578436 2.59979625578436 2.59979625578436 2.59979625578436 2.59979625578436 3.14717678469408 3.18881389019315 2.59979625578436 2.59979625578436 3.94470379301307 2.59979625578436 2.59979625578436 2.59979625578436 2.59979625578436 3.12386348523869 3.14192697751166 2.59979625578436 2.59979625578436 3.48794078037073 3.47359458653169 2.59979625578436 2.59979625578436 2.59979625578436 2.59979625578436 3.20381007552223 2.59979625578436 2.59979625578436 2.59979625578436 3.70691085949112 2.59979625578436 3.33659959047805 2.59979625578436 2.59979625578436 3.35112322452084 3.27464873090581 2.59979625578436 2.59979625578436 2.59979625578436 2.59979625578436 3.11225860773288 3.62916982662284 2.59979625578436 2.59979625578436 2.59979625578436 2.59979625578436 3.10040922476677 2.59979625578436 2.59979625578436 2.59979625578436 2.59979625578436 3.3580901148347 2.59979625578436 2.59979625578436 2.59979625578436 2.59979625578436 3.66297563908253 2.59979625578436 3.74825229684631 2.59979625578436 2.59979625578436 2.59979625578436 2.59979625578436 2.59979625578436 2.59979625578436 2.59979625578436 2.59979625578436 2.59979625578436 2.59979625578436 2.59979625578436 2.59979625578436 2.59979625578436 2.59979625578436 2.59979625578436 2.59979625578436 2.59979625578436 3.03412909987516 2.59979625578436 2.59979625578436 2.59979625578436 3.14773248614781 2.59979625578436 2.59979625578436 2.59979625578436 2.59979625578436 2.59979625578436 3.23953822414247 2.59979625578436 2.59979625578436 2.59979625578436 2.59979625578436 3.25361919067026 4.13117768021568 3.73658898751313 3.40464306295055 2.59979625578436 2.59979625578436 4.06375542056152 2.59979625578436 2.59979625578436 2.59979625578436 2.59979625578436 2.59979625578436 2.59979625578436 3.95201576043433 3.72155046908345 2.59979625578436 3.34444953840647 2.59979625578436 2.59979625578436 2.59979625578436 2.59979625578436 2.59979625578436 3.57609868205969 2.59979625578436 2.59979625578436 3.23562971642821 3.7659137442425 2.59979625578436 2.59979625578436 3.33857317196314 3.09747954102011 2.59979625578436 2.59979625578436 2.59979625578436 3.06980125949796 3.1277135856963 3.44859642076762 2.59979625578436 2.59979625578436 2.59979625578436 3.3686302546408 2.59979625578436 3.11790825992549 2.59979625578436 2.59979625578436 2.59979625578436 3.18649476359596 2.59979625578436 2.59979625578436 2.59979625578436 2.59979625578436 3.67866937846358 2.59979625578436 2.59979625578436 3.42558272829161 2.59979625578436 3.06479868293381 3.09629371888845 2.59979625578436 2.59979625578436 3.05627301234867 2.59979625578436 2.59979625578436 3.13842484873088 2.59979625578436 3.28670441964339 2.59979625578436 2.59979625578436 2.59979625578436 2.59979625578436 2.59979625578436 3.19378284176863 2.59979625578436 2.59979625578436 2.59979625578436 2.59979625578436 3.14301693326046 3.61692676086504 2.59979625578436 2.59979625578436 2.59979625578436 3.48455101835497 2.59979625578436 2.59979625578436 2.59979625578436 2.59979625578436 2.59979625578436 2.59979625578436 2.59979625578436 2.59979625578436 3.10048140825537 2.59979625578436 2.59979625578436 2.59979625578436 2.59979625578436 2.59979625578436 3.06746869606695 2.59979625578436 2.59979625578436 2.59979625578436 2.59979625578436 2.59979625578436 2.59979625578436 2.59979625578436 2.59979625578436 2.59979625578436 2.59979625578436 2.59979625578436 2.59979625578436 2.59979625578436 2.59979625578436 2.59979625578436 2.59979625578436 2.59979625578436 2.59979625578436 5.96351911364922 2.59979625578436 5.7785065406393 5.06594834005266 2.59979625578436 2.59979625578436 3.43325699342525 2.59979625578436 2.59979625578436 2.59979625578436 2.59979625578436 3.25239247268295 2.59979625578436 2.59979625578436 2.59979625578436 2.59979625578436 3.44945532343366 2.59979625578436 2.59979625578436 2.59979625578436 2.59979625578436 3.34529463786093 2.59979625578436 2.59979625578436 2.59979625578436
Manes.09G134200.v6.1 4.08931129459723 2.59979625578436 4.41158910909716 4.55895908692314 2.59979625578436 4.19440761449037 3.55539340064342 3.61358694798937 4.10402458597672 3.89462144677541 3.05243133298284 3.04561120384308 3.48816860543824 3.44305187794855 3.41879698969261 4.28002511614526 4.21927371736272 3.80123086013542 3.27626599380655 2.59979625578436 4.50694654740009 4.25817351072512 4.52438527472396 4.38948306087592 2.59979625578436 4.2413681911443 3.3913280554543 3.45517244682011 4.23901665491107 3.12942703094249 4.5283730152647 3.2385184270877 4.39750343869171 4.1156567015998 3.534550744678 4.45346190826862 3.39406740467135 3.46275402627941 3.91152548879852 2.59979625578436 4.47931706141625 4.20423611501881 4.64467025580149 2.59979625578436 3.44051830746251 3.90826536514674 2.59979625578436 3.55116117433422 3.13370949737372 3.73724134059584 4.15029956771519 4.08955849930752 2.59979625578436 4.34285777227897 4.24765733392016 4.52194924810261 3.47984882381643 4.41361900642263 3.50929109955559 3.66311783781629 4.45581964901029 3.87978480580529 3.46883305524788 2.59979625578436 3.55012442582142 3.66686718375227 3.71564452659676 3.88978140955266 3.93764853686409 3.36088296270151 4.23795117700515 3.72475429453237 3.97670306405279 2.59979625578436 2.59979625578436 4.53439994614756 3.49723216096386 3.24847608250363 3.94884331452239 3.10989770956048 4.02090076533829 4.20251779967808 3.17512532819144 4.21785574671198 2.59979625578436 2.59979625578436 3.77455229068277 3.50982048758402 3.6096800583429 3.72200979349322 4.00876840603554 3.67786292960522 4.40587597646368 4.25890484713112 2.59979625578436 3.71955075226505 4.06532045689543 4.29272094505384 4.14265477168484 3.94263143811796 3.98984437190907 4.45063477986658 3.81724682798477 4.05628727341345 2.59979625578436 3.73453100833969 3.95943347767237 3.58722151614694 3.99350601859101 3.95473541847247 3.88289879926788 4.37176183121279 4.25803208930657 3.27950361820524 2.59979625578436 2.59979625578436 4.27523653244724 4.04053299012494 5.10896708892893 2.59979625578436 4.1508572239531 3.98065731929607 4.04140054149349 3.96837784396383 4.67622618685027 4.70376695194756 4.93956872867058 4.26034702154625 2.59979625578436 4.00429153483328 3.76867498495514 4.18391418333489 3.7641845072176 4.21701356221684 4.45982622027543 4.31258487897756 4.64027177841435 4.19530967011314 4.58420441954195 4.61749580910347 4.14277291542266 5.25914696221891 4.29713455256742 4.80800292795063 3.46737055924807 3.57533447128517 4.30603269337491 4.66166625961752 4.69048761264756 2.59979625578436 4.26548708096564 4.40883310940622 4.1091360952405 4.6679855759313 3.87098157326422 4.10370220025634 4.48910463378926 4.36471975474238 4.81080710292079 4.52059564269678 4.06768871147266 4.52892388275097 3.77101798222552 4.49056645997474 4.04855109287913 4.48857202118282 4.81641917716865 4.04680098673613 2.59979625578436 3.60579276956614 3.17915297907334 3.8789415331015 3.9506114186153 4.80151313206529 3.90465114047021 4.25422679124481 4.79237329793659 4.22555390948444 4.96860830915736 2.59979625578436 3.58546573411103 4.01609551585637 4.13723944903781 3.9229564268597 4.40557648435526 3.50938787220478 3.57213588533216 3.04936763595227 3.36040777907706 3.45746685869567 2.59979625578436 4.47657275392353 4.80351238354733 3.9523181608922 4.77974573507044 4.27978030822178 4.02056897409836 5.26797854294053 4.4732178213627 4.30729944190665 3.79180362126009 4.08606763700997 5.47592814191863 4.03186064467028 5.04366337122274 3.9175075502131 3.89857391772217 5.77339143252785 4.17024707973482 4.75735623715264 4.1240012429641 4.23166344097164 5.20415672275937 4.06252117187682 4.34935635189873 4.21049733304262 4.31373276397211 4.96882472139912 2.59979625578436 4.31144256826869 4.05400638170669 4.29558449857307 4.02656746264684 4.21959438978736 4.93549582797119 3.70616435065227 4.91876954241526 4.5959366869236 5.87583798697903 4.91854958800959 4.2876448546467 4.46462861855748 4.44122380219856 3.77066255425936 4.43066648309293 4.12369346514639 4.33402185873102 4.72965811267903 4.83123900576488 4.52486173502647 4.2292696822675 4.18609850143832 4.82604345341202 3.90479648510061 5.00114928536018 4.13362108074398 3.95859603214403 5.39728706856466 4.78329116618097 4.68538745603785 4.21943385983775 4.3942645431775 5.02553512499359 3.99488964001348 4.96586894088024 4.47724523607992 2.59979625578436 5.06495385264995 3.90002655142931 5.34430581375096 5.48512535287174 4.41315426772051 4.72592872549024 4.15328094617112 4.82590659210428 4.67456566997683 3.95531090289148 5.14460399130957 4.35280963123044 4.11308870188567 3.95245039402905 4.50591998923623 4.62784417624008 3.94102217721332 3.88847339074918 3.73395067132373 3.69189906155576 2.59979625578436 5.54699547950021 3.76883990120799 4.42041546236842 3.65244182252435 4.74920872625283 4.24500758352783 4.60624524558677 3.77497974381894 4.52291678460724 4.08385788639321 5.11981507808145 4.22697303127816 3.85978030151669 3.79844177946721 3.16332247699915 4.53057357960444 4.20256797602145 4.72676045757706 2.59979625578436 5.00663654851226 5.18886767673362 5.14056374912325 4.91213963462815 4.26950254307669 4.05051050385255 4.99671329613338 4.04362598355541 4.99454773640845 3.98626739876743 4.77897094289441 4.61117161795911 4.91776886284462 5.24454080565614 4.17659936209072 4.30542979588159 4.37865523253573 4.33540432563976 4.9727912452407 4.96290732425558 4.1464829094435 3.86855734942752 3.8437957025461 5.2999934081136 4.77350109972427 4.33594884919632 4.67217129169556 4.86917133686291 4.83751434430075 5.08101288255378 4.38566084144501 5.20173360884877 4.37718614881509 5.20849682650273 3.90365105384459 2.59979625578436 3.87794310174846 3.71901086273931 5.5238884983599 3.97556743876879 4.54862278423361 4.80127239251849 4.28877916681286 4.90537760558211 2.59979625578436 4.34724494473688 4.99523479797265 4.06243930981971 5.21848179092419 4.17488625163559 4.37291250546232 4.20621382164469 4.62550938637513 4.14863673316554 4.11899073244088 4.77571659600307 5.08446676958388 4.16692819130673 5.2576139106317 2.59979625578436 4.43709670437289 5.2107441559121 4.48095733388595 5.62322829611194 3.95592676154047 4.37274783277955 4.46636480257059 4.37731657784813 4.84054756375183 4.82334439824043 4.50877571754299 4.82121533952885 4.28632109995484 4.33811969164271 3.94463142012142 4.25857338935828 4.10489660982896 4.89617374717355 3.7837380289056 4.06200053654659 3.95095103811457 4.13084063479742 4.69284410770172 3.14481839600152 3.46325859116795 4.56948005007026 4.07714914042396 5.01843691380088 4.18666178930512 4.54208922865511 4.17253446580408 3.73727279148939 4.25194332968425 4.36631782428953 2.59979625578436 4.15320261950378 4.03287503074016 3.80475394054181 2.59979625578436 4.43921065544611 3.93753240572299 3.19857785665936 4.9771404527202 4.83301594037544 5.13346058295346 4.44869885102738 4.59258013745058 3.57093580047187 4.23065284300576 4.45652263804152 4.23781596648324 3.62292636951278 4.77398436351097 4.17748738386806 4.56524049308941 3.94362191624918 4.2508566531474 4.9176803869693 4.30283444605941 4.93137426018782 4.30323979225234 4.34322746085301 5.15196441695751 4.35224114927104 4.36047435717245 4.69085571287663 3.55429179112453 4.63797420568041 4.75997624840294 5.30149144569344 3.77736303902442 3.90633645017812 4.15424656868395 3.82621137518893 4.25078605737588 4.47698167181995 4.59309705029974 4.46933992480537 3.96164077342337 4.67085553773626 4.1961980985644 4.01002037216815 4.03934067139395 3.70021863252178 3.16827723233197 4.07875080330696 4.88718347066629 5.34226527856051 3.87657932119472 4.47935037426683 4.32196630369435 2.59979625578436 4.66154937543948 4.56599390073174 5.11947817923034 4.46217938414752 3.38322476864324 5.04555638682413 4.01508751431884 4.66237543919529 4.1143478857072 4.16322836265355 4.38710508913182 3.77680143930102 4.22075277680449 4.01563570072702 4.49994572429035 4.15278696996261 4.29985679579149 4.69852519247531 3.82699401076295 3.81844012298296 4.15357447593452 4.1235312108921 4.68073128873595 4.39128004036804 4.33243112526806 4.10071414215578 4.39530463754551 4.76200056373992 3.56431211964338 4.20472190009131 4.78799086009907 4.33480872785321 3.90848178259655 4.41387227501811 4.58837719610483 3.9527342076991 4.73821627230521 6.3811581025713 4.30342550007095 3.8819948567444 4.16091689689488 5.15651895355707 4.24543657980493 4.40423979375323 4.05485792033728 3.79310751526196 4.62030877807126 4.74578912021287 4.32636251077044 3.40083590865166 2.59979625578436 4.5373060117903 4.15870912835935 4.64276941822099 3.79223580108878 3.95237156371883 4.18169055610886 4.31724638546637 4.77796544900995 3.45647939961573 2.59979625578436 5.1079385298375 4.0313107325907 4.62801558041624 4.06932102243263 4.29866723061325 5.33068681756008 4.59263235271482 5.28284132934862 4.18973019858316 4.22236043332814 4.8350541931895 3.51765059569321 4.44714574104419 3.77143903312147 3.91656481713282 4.87807203497349 4.29986526781127 4.58341587536467 3.30442840010922 2.59979625578436 4.93339086490696 4.50234018408258 4.14210548939765 3.9038104019183 3.99734253545325 4.47726345222936 3.85085213849157 4.33716549836568 3.78815434729946 4.03905554454009 4.69171528271106 4.592960234651 5.07372310686619 4.43891467282894 3.95146937110568 4.48253560809461 4.30352594416297 4.07181050431524 4.58393265031517 3.98045356917044 5.76008392791083 4.29574177707002 4.0307671343721 4.45778937099018 2.59979625578436 3.48457547318 4.31125407263173 4.34022215683703 4.03016181923884 3.07812638981679 4.36196570826451 3.96933255596001 3.69527769624673 4.28890605277516 2.59979625578436 4.52849288629916 3.6259675130652 3.47843854242518 3.95944833641225 3.91817791121178 3.52334337481004 4.08896076123637 4.74399541057762 3.97069572828034 3.75469696613014 3.45229135332417 4.00524347023842 3.66593204232818 2.59979625578436 3.67117148881194 3.8027405824871 4.31648287491186 3.71380891902958 3.43056747566856 3.1066138352018 2.59979625578436 4.07222534843677 3.42251220363524 3.67483351199386 3.76352785207796 3.25879465846468 3.22155548070353 3.90895219533522 3.34310554963969 3.74119070843721 3.91662933705899 3.16658854311766 4.60093869080165 3.94698654957006 3.3217847703779 4.79699525488054 3.45273288614406 3.13052693773863 4.20433478037304 3.37588687910859 2.59979625578436 4.4749090681306 4.17420583023669 3.48513351680472 3.97395710301078 3.8228855532456 4.41006310523064 3.98945103577484 3.92134774835942 3.22347444536885 3.89510128992313 4.84741233254358 2.59979625578436 3.71406426675766 4.02626341695266 3.73658898751313 4.65453403509598 3.68569758297786 4.53484710182002 2.59979625578436 4.18166335394134 3.30409561387671 2.59979625578436 3.7445127826073 4.34408491439851 2.59979625578436 4.14418559413127 4.36577030852501 4.12953068130464 4.20011875794382 3.65586713919034 4.87964051764886 4.16450093566616 2.59979625578436 3.52837646954406 4.23440544819309 4.33773428159574 4.65460460835015 3.91366803555386 3.87077178890064 3.6382269395015 3.4742952044758 3.33857317196314 3.69191241686749 3.7341416335537 3.95102993896212 3.86545988394052 3.40690696027832 4.93655993111362 3.87338178481823 3.86994420186815 3.59423054881486 2.59979625578436 3.14662082988331 3.62643403330102 3.48793206455015 4.18507241187271 3.64178627644869 3.45570349174585 3.99216097832766 3.63938602855538 3.57588939803243 3.71625096344658 3.62972932026475 4.32604743448306 3.86703329578952 4.44624233680782 3.75271796694547 3.38273842837332 3.51824355747109 4.60845679480937 3.43488083141115 4.82089553618266 3.99439517309256 4.131331207468 3.54935227703353 3.52235664790499 3.74225316698286 3.93812031678581 3.83516092794187 4.50370783464746 2.59979625578436 3.84772481985263 2.59979625578436 4.52575542810401 2.59979625578436 3.14928056722215 4.77679392947842 3.85064831246621 4.23828724517882 3.73144554285709 3.57524302608937 3.94552843496954 3.32449490963803 3.23023422384682 4.04400100606133 3.059035661787 4.54521648216476 3.77317512885647 4.42590945521725 3.43229267361625 4.17443433286362 4.62442291598567 4.11977767050385 5.17623127763516 3.66266052365292 4.09991899527981 4.69780043081947 3.82023768338981 4.2635913383879 4.30942732352246 4.45053304036288 4.52566286366271 3.35328498908235 4.66980967963699 4.66919954572715 4.17015085889933 4.66510889959329 3.44930817813875 3.24895042512516 2.59979625578436 4.6059839963845 4.44195239294302 3.1964791051938 4.50195814649379 3.68674262044617 4.10147417384139 5.04559342397049 3.66080876992859 2.59979625578436 3.61108609015459 3.11287055727565 4.52398701753581 3.40738645349279 4.00708937357435 3.63732703474947 3.45824826314557 4.55846220690868 4.31198942368015 4.53317045375195 3.92702060530145 3.47646435890152 2.59979625578436 3.56888036552917 3.85300890889608 3.53635640865754 3.92748723268467 4.13325607039806 4.51451394959699 4.72562044687833 4.12974799444061 3.10496040724535 3.50472204862562
Manes.09G134300.v6.1 2.59979625578436 2.59979625578436 2.59979625578436 2.59979625578436 2.59979625578436 2.59979625578436 2.59979625578436 2.59979625578436 2.59979625578436 2.59979625578436 2.59979625578436 2.59979625578436 2.59979625578436 2.59979625578436 2.59979625578436 2.59979625578436 2.59979625578436 2.59979625578436 2.59979625578436 2.59979625578436 2.59979625578436 2.59979625578436 2.59979625578436 2.59979625578436 2.59979625578436 2.59979625578436 2.59979625578436 2.59979625578436 2.59979625578436 2.59979625578436 2.59979625578436 2.59979625578436 2.59979625578436 2.59979625578436 2.59979625578436 2.59979625578436 2.59979625578436 2.59979625578436 2.59979625578436 2.59979625578436 2.59979625578436 2.59979625578436 2.59979625578436 2.59979625578436 2.59979625578436 2.59979625578436 2.59979625578436 2.59979625578436 2.59979625578436 2.59979625578436 2.59979625578436 2.59979625578436 3.1269057721942 2.59979625578436 2.59979625578436 2.59979625578436 2.59979625578436 2.59979625578436 2.59979625578436 2.59979625578436 2.59979625578436 2.59979625578436 2.59979625578436 2.59979625578436 2.59979625578436 2.59979625578436 2.59979625578436 3.43153906783138 2.59979625578436 2.59979625578436 2.59979625578436 2.59979625578436 2.59979625578436 2.59979625578436 2.59979625578436 2.59979625578436 2.59979625578436 2.59979625578436 2.59979625578436 2.59979625578436 2.59979625578436 2.59979625578436 2.59979625578436 2.59979625578436 2.59979625578436 2.59979625578436 2.59979625578436 2.59979625578436 2.59979625578436 2.59979625578436 2.59979625578436 2.59979625578436 2.59979625578436 2.59979625578436 2.59979625578436 2.59979625578436 2.59979625578436 2.59979625578436 2.59979625578436 2.59979625578436 2.59979625578436 2.59979625578436 2.59979625578436 2.59979625578436 2.59979625578436 2.59979625578436 2.59979625578436 2.59979625578436 2.59979625578436 2.59979625578436 2.59979625578436 2.59979625578436 2.59979625578436 2.59979625578436 2.59979625578436 2.59979625578436 2.59979625578436 2.59979625578436 2.59979625578436 2.59979625578436 2.59979625578436 2.59979625578436 2.59979625578436 2.59979625578436 2.59979625578436 2.59979625578436 2.59979625578436 2.59979625578436 2.59979625578436 2.59979625578436 2.59979625578436 2.59979625578436 2.59979625578436 2.59979625578436 2.59979625578436 2.59979625578436 2.59979625578436 2.59979625578436 2.59979625578436 2.59979625578436 2.59979625578436 2.59979625578436 2.59979625578436 2.59979625578436 2.59979625578436 2.59979625578436 2.59979625578436 2.59979625578436 2.59979625578436 2.59979625578436 2.59979625578436 2.59979625578436 2.59979625578436 2.59979625578436 2.59979625578436 2.59979625578436 2.59979625578436 2.59979625578436 2.59979625578436 2.59979625578436 2.59979625578436 2.59979625578436 2.59979625578436 2.59979625578436 2.59979625578436 2.59979625578436 2.59979625578436 2.59979625578436 2.59979625578436 2.59979625578436 2.59979625578436 2.59979625578436 2.59979625578436 2.59979625578436 2.59979625578436 2.59979625578436 2.59979625578436 2.59979625578436 2.59979625578436 2.59979625578436 2.59979625578436 2.59979625578436 2.59979625578436 2.59979625578436 2.59979625578436 2.59979625578436 2.59979625578436 2.59979625578436 2.59979625578436 2.59979625578436 2.59979625578436 2.59979625578436 2.59979625578436 2.59979625578436 2.59979625578436 2.59979625578436 2.59979625578436 2.59979625578436 2.59979625578436 2.59979625578436 2.59979625578436 2.59979625578436 2.59979625578436 2.59979625578436 2.59979625578436 2.59979625578436 2.59979625578436 2.59979625578436 2.59979625578436 3.02986544421834 2.59979625578436 2.59979625578436 2.59979625578436 2.59979625578436 2.59979625578436 2.59979625578436 2.59979625578436 2.59979625578436 2.59979625578436 2.59979625578436 2.59979625578436 2.59979625578436 2.59979625578436 2.59979625578436 2.59979625578436 2.59979625578436 2.59979625578436 2.59979625578436 2.59979625578436 2.59979625578436 2.59979625578436 2.59979625578436 2.59979625578436 2.59979625578436 2.59979625578436 2.59979625578436 2.59979625578436 2.59979625578436 2.59979625578436 2.59979625578436 2.59979625578436 2.59979625578436 2.59979625578436 2.59979625578436 2.59979625578436 2.59979625578436 2.59979625578436 2.59979625578436 2.59979625578436 2.59979625578436 2.59979625578436 2.59979625578436 2.59979625578436 2.59979625578436 2.59979625578436 2.59979625578436 2.59979625578436 2.59979625578436 2.59979625578436 2.59979625578436 2.59979625578436 2.59979625578436 2.59979625578436 2.59979625578436 2.59979625578436 2.59979625578436 2.59979625578436 2.59979625578436 2.59979625578436 2.59979625578436 2.59979625578436 2.59979625578436 2.59979625578436 2.59979625578436 2.59979625578436 2.59979625578436 2.59979625578436 2.59979625578436 2.59979625578436 2.59979625578436 2.59979625578436 2.59979625578436 2.59979625578436 2.59979625578436 2.59979625578436 2.59979625578436 2.59979625578436 2.59979625578436 2.59979625578436 2.59979625578436 2.59979625578436 2.59979625578436 2.59979625578436 2.59979625578436 2.59979625578436 2.59979625578436 2.59979625578436 2.59979625578436 2.59979625578436 2.59979625578436 2.59979625578436 2.59979625578436 2.59979625578436 2.59979625578436 2.59979625578436 2.59979625578436 2.59979625578436 2.59979625578436 2.59979625578436 2.59979625578436 2.59979625578436 2.59979625578436 2.59979625578436 2.59979625578436 2.59979625578436 2.59979625578436 2.59979625578436 2.59979625578436 2.59979625578436 2.59979625578436 2.59979625578436 2.59979625578436 2.59979625578436 2.59979625578436 2.59979625578436 2.59979625578436 2.59979625578436 2.59979625578436 2.59979625578436 2.59979625578436 2.59979625578436 2.59979625578436 2.59979625578436 2.59979625578436 2.59979625578436 2.59979625578436 2.59979625578436 2.59979625578436 2.59979625578436 2.59979625578436 2.59979625578436 2.59979625578436 2.59979625578436 2.59979625578436 2.59979625578436 2.59979625578436 2.59979625578436 2.59979625578436 2.59979625578436 2.59979625578436 2.59979625578436 2.59979625578436 2.59979625578436 2.59979625578436 2.59979625578436 2.59979625578436 2.59979625578436 2.59979625578436 2.59979625578436 2.59979625578436 3.17372833296139 2.59979625578436 2.59979625578436 2.59979625578436 2.59979625578436 2.59979625578436 2.59979625578436 2.59979625578436 2.59979625578436 2.59979625578436 2.59979625578436 2.59979625578436 2.59979625578436 2.59979625578436 2.59979625578436 3.20409142510325 2.59979625578436 2.59979625578436 3.02689750774351 2.59979625578436 2.59979625578436 2.59979625578436 2.59979625578436 2.59979625578436 2.59979625578436 2.59979625578436 2.59979625578436 2.59979625578436 2.59979625578436 2.59979625578436 2.59979625578436 2.59979625578436 2.59979625578436 2.59979625578436 2.59979625578436 2.59979625578436 2.59979625578436 2.59979625578436 2.59979625578436 2.59979625578436 2.59979625578436 2.59979625578436 2.59979625578436 2.59979625578436 2.59979625578436 2.59979625578436 2.59979625578436 2.59979625578436 2.59979625578436 2.59979625578436 2.59979625578436 2.59979625578436 2.59979625578436 2.59979625578436 2.59979625578436 2.59979625578436 2.59979625578436 2.59979625578436 2.59979625578436 2.59979625578436 2.59979625578436 2.59979625578436 2.59979625578436 2.59979625578436 2.59979625578436 2.59979625578436 2.59979625578436 2.59979625578436 2.59979625578436 2.59979625578436 2.59979625578436 2.59979625578436 2.59979625578436 2.59979625578436 2.59979625578436 2.59979625578436 2.59979625578436 2.59979625578436 2.59979625578436 2.59979625578436 2.59979625578436 2.59979625578436 2.59979625578436 2.59979625578436 2.59979625578436 2.59979625578436 2.59979625578436 2.59979625578436 2.59979625578436 2.59979625578436 2.59979625578436 2.59979625578436 2.59979625578436 2.59979625578436 2.59979625578436 2.59979625578436 2.59979625578436 2.59979625578436 2.59979625578436 2.59979625578436 2.59979625578436 2.59979625578436 2.59979625578436 2.59979625578436 2.59979625578436 2.59979625578436 2.59979625578436 2.59979625578436 2.59979625578436 2.59979625578436 2.59979625578436 2.59979625578436 2.59979625578436 2.59979625578436 2.59979625578436 2.59979625578436 2.59979625578436 2.59979625578436 2.59979625578436 2.59979625578436 2.59979625578436 2.59979625578436 2.59979625578436 2.59979625578436 2.59979625578436 2.59979625578436 2.59979625578436 2.59979625578436 2.59979625578436 2.59979625578436 2.59979625578436 2.59979625578436 2.59979625578436 2.59979625578436 2.59979625578436 2.59979625578436 2.59979625578436 2.59979625578436 2.59979625578436 2.59979625578436 2.59979625578436 2.59979625578436 2.59979625578436 2.59979625578436 2.59979625578436 2.59979625578436 2.59979625578436 2.59979625578436 2.59979625578436 2.59979625578436 2.59979625578436 2.59979625578436 2.59979625578436 2.59979625578436 2.59979625578436 2.59979625578436 2.59979625578436 2.59979625578436 2.59979625578436 2.59979625578436 2.59979625578436 2.59979625578436 2.59979625578436 2.59979625578436 2.59979625578436 2.59979625578436 2.59979625578436 2.59979625578436 2.59979625578436 2.59979625578436 2.59979625578436 2.59979625578436 2.59979625578436 2.59979625578436 2.59979625578436 2.59979625578436 3.12380631914321 2.59979625578436 3.45162270172108 2.59979625578436 2.59979625578436 2.59979625578436 2.59979625578436 2.59979625578436 2.59979625578436 2.59979625578436 2.59979625578436 2.59979625578436 2.59979625578436 2.59979625578436 2.59979625578436 2.59979625578436 2.59979625578436 2.59979625578436 2.59979625578436 2.59979625578436 2.59979625578436 2.59979625578436 2.59979625578436 2.59979625578436 2.59979625578436 2.59979625578436 2.59979625578436 2.59979625578436 2.59979625578436 2.59979625578436 2.59979625578436 2.59979625578436 2.59979625578436 2.59979625578436 2.59979625578436 2.59979625578436 2.59979625578436 2.59979625578436 2.59979625578436 2.59979625578436 2.59979625578436 2.59979625578436 2.59979625578436 2.59979625578436 2.59979625578436 2.59979625578436 2.59979625578436 2.59979625578436 2.59979625578436 2.59979625578436 2.59979625578436 2.59979625578436 2.59979625578436 2.59979625578436 2.59979625578436 2.59979625578436 2.59979625578436 2.59979625578436 2.59979625578436 2.59979625578436 2.59979625578436 2.59979625578436 2.59979625578436 2.59979625578436 2.59979625578436 2.59979625578436 2.59979625578436 2.59979625578436 2.59979625578436 2.59979625578436 2.59979625578436 2.59979625578436 2.59979625578436 2.59979625578436 2.59979625578436 2.59979625578436 2.59979625578436 2.59979625578436 2.59979625578436 2.59979625578436 2.59979625578436 2.59979625578436 2.59979625578436 2.59979625578436 2.59979625578436 2.59979625578436 2.59979625578436 2.59979625578436 2.59979625578436 2.59979625578436 2.59979625578436 2.59979625578436 2.59979625578436 2.59979625578436 2.59979625578436 2.59979625578436 2.59979625578436 2.59979625578436 2.59979625578436 2.59979625578436 2.59979625578436 2.59979625578436 2.59979625578436 2.59979625578436 2.59979625578436 2.59979625578436 2.59979625578436 2.59979625578436 2.59979625578436 2.59979625578436 2.59979625578436 2.59979625578436 2.59979625578436 2.59979625578436 2.59979625578436 2.59979625578436 2.59979625578436 2.59979625578436 2.59979625578436 2.59979625578436 2.59979625578436 2.59979625578436 2.59979625578436 2.59979625578436 2.59979625578436 2.59979625578436 2.59979625578436 2.59979625578436 2.59979625578436 2.59979625578436 2.59979625578436 2.59979625578436 2.59979625578436 2.59979625578436 2.59979625578436 2.59979625578436 2.59979625578436 2.59979625578436 2.59979625578436 2.59979625578436 2.59979625578436 2.59979625578436 2.59979625578436 2.59979625578436 2.59979625578436 2.59979625578436 2.59979625578436 2.59979625578436 2.59979625578436 2.59979625578436 2.59979625578436 2.59979625578436 2.59979625578436 2.59979625578436 2.59979625578436 2.59979625578436 2.59979625578436 2.59979625578436 2.59979625578436 2.59979625578436 2.59979625578436 2.59979625578436 2.59979625578436 2.59979625578436 2.59979625578436 2.59979625578436 2.59979625578436 3.08978059537946 2.59979625578436 2.59979625578436 2.59979625578436 2.59979625578436 2.59979625578436 2.59979625578436 2.59979625578436 2.59979625578436 2.59979625578436 2.59979625578436 2.59979625578436 2.59979625578436 2.59979625578436 2.59979625578436 2.59979625578436 2.59979625578436 2.59979625578436 2.59979625578436 2.59979625578436 2.59979625578436 2.59979625578436 2.59979625578436 2.59979625578436 2.59979625578436 2.59979625578436 2.59979625578436 2.59979625578436 2.59979625578436 2.59979625578436 2.59979625578436 2.59979625578436 2.59979625578436 2.59979625578436 2.59979625578436 2.59979625578436 2.59979625578436 2.59979625578436 2.59979625578436 2.59979625578436 2.59979625578436 2.59979625578436 2.59979625578436 2.59979625578436 2.59979625578436 2.59979625578436 2.59979625578436 2.59979625578436 2.59979625578436 2.59979625578436 2.59979625578436 2.59979625578436 2.59979625578436 2.59979625578436 2.59979625578436
Manes.09G134400.v6.1 3.14683983215409 4.87749585337859 2.59979625578436 3.12519089239347 3.84804716680082 2.59979625578436 3.15816018115106 2.59979625578436 2.59979625578436 3.263295019147 2.59979625578436 3.22781498317095 2.59979625578436 4.0228427264024 3.01339967241467 2.59979625578436 3.51852869536645 2.59979625578436 3.54809303130482 4.15669568736146 2.59979625578436 2.59979625578436 2.59979625578436 3.6480409594847 4.08246307177155 2.59979625578436 3.82950817955246 2.59979625578436 3.78836439742839 2.59979625578436 2.59979625578436 3.2385184270877 2.59979625578436 2.59979625578436 3.36735576210244 2.59979625578436 3.56670918754148 2.59979625578436 3.27237941274458 3.37524171943136 2.59979625578436 3.23286364701414 3.18911703177846 5.84449422187467 2.59979625578436 3.20086796870012 3.36040517360207 3.38114915188791 2.59979625578436 3.53623203608649 2.59979625578436 3.80626145720838 2.59979625578436 3.39135008704484 3.58452961246909 2.59979625578436 3.47984882381643 2.59979625578436 4.00549615286874 3.14040437654277 2.59979625578436 3.35463609942184 3.10654593426012 2.59979625578436 2.59979625578436 3.36272545837779 3.39839961501261 2.59979625578436 3.33289544367448 3.52675278103515 2.59979625578436 3.72475429453237 3.35537191096595 2.59979625578436 4.35439551718836 3.28754744734438 3.12344627707087 3.06039705082243 3.94884331452239 3.47446958302545 2.59979625578436 3.23212901003371 2.59979625578436 2.59979625578436 2.59979625578436 3.22543616017794 4.22080656398757 2.59979625578436 3.88719071150968 3.21031646516765 2.59979625578436 3.53864938527956 3.72246787981123 2.59979625578436 2.59979625578436 3.17011221737183 2.59979625578436 3.19285832138037 2.59979625578436 2.59979625578436 3.54572385788315 2.59979625578436 2.59979625578436 2.59979625578436 2.59979625578436 2.59979625578436 2.59979625578436 3.50401259452966 2.59979625578436 2.59979625578436 3.09842035462182 2.59979625578436 2.59979625578436 2.59979625578436 2.59979625578436 2.59979625578436 2.59979625578436 4.61367710224825 2.59979625578436 4.63122847993381 3.286972458873 2.59979625578436 2.59979625578436 2.59979625578436 3.45713446031507 2.59979625578436 2.59979625578436 2.59979625578436 2.59979625578436 3.67860899381931 2.59979625578436 2.59979625578436 3.19371833097314 3.0891275296357 2.59979625578436 3.2005024480778 3.23404875933684 3.08196755351891 2.59979625578436 2.59979625578436 2.59979625578436 3.1779458868114 2.59979625578436 2.59979625578436 2.59979625578436 3.09448431999199 3.16768203400873 3.24166522631322 2.59979625578436 2.59979625578436 3.74283852443338 2.59979625578436 3.29913367952584 2.59979625578436 3.4189762416518 2.59979625578436 2.59979625578436 3.33759702162212 3.07495913220232 3.48059009761494 3.17503269450207 2.59979625578436 3.35248609664756 2.59979625578436 2.59979625578436 3.12023197235027 4.23673643956694 2.59979625578436 2.59979625578436 2.59979625578436 2.59979625578436 3.35411837759803 3.12628544447371 2.59979625578436 2.59979625578436 3.25431612115486 2.59979625578436 3.32270141304433 2.59979625578436 2.59979625578436 3.40966077442767 2.59979625578436 3.5456607458205 2.9940602321428 4.40557648435526 3.34647505545364 3.16817936116962 2.59979625578436 3.14070663490831 3.21065778610885 3.87188620843651 3.21599979350751 2.59979625578436 2.59979625578436 3.31409563067317 3.78856771514436 3.09039111622633 3.13848911460483 3.48383847847714 3.18271528704513 3.8816631440205 3.61403047043039 2.59979625578436 2.59979625578436 2.59979625578436 3.47906877077808 3.89857391772217 2.59979625578436 3.0737295239543 2.59979625578436 3.6230949516324 4.01002353899641 3.17888988534499 2.59979625578436 3.04879652493302 3.17753729138824 3.10108304697002 2.59979625578436 2.59979625578436 2.59979625578436 2.59979625578436 2.59979625578436 2.59979625578436 2.59979625578436 2.59979625578436 3.16305146276653 2.59979625578436 2.59979625578436 2.59979625578436 2.59979625578436 3.0312983665093 2.59979625578436 2.59979625578436 2.59979625578436 2.59979625578436 2.59979625578436 2.59979625578436 2.59979625578436 2.59979625578436 2.59979625578436 2.59979625578436 2.59979625578436 2.59979625578436 2.59979625578436 2.59979625578436 2.59979625578436 2.59979625578436 2.59979625578436 3.12024369940562 3.06159220116022 3.13619888814257 2.59979625578436 2.59979625578436 3.27713638788058 2.59979625578436 2.59979625578436 2.59979625578436 2.59979625578436 3.36707522615221 2.59979625578436 3.49175676901494 2.59979625578436 2.59979625578436 3.04994649852283 3.07878727232066 3.48326144687435 3.06640245947418 3.17356662868593 3.65185553354328 2.59979625578436 2.59979625578436 3.44779333810738 2.59979625578436 3.12232509438277 2.59979625578436 2.59979625578436 3.38102029954925 2.59979625578436 4.25161846552987 3.05198833785288 2.59979625578436 3.13480110438984 3.39696096412707 3.09839870207427 3.8576577601785 3.02532496867072 3.32357789646735 2.59979625578436 3.10157727781174 4.22697303127816 2.59979625578436 2.59979625578436 3.56402233026117 3.43641674032279 3.50842549389157 3.03747957287136 6.58275768817784 3.08962850859985 3.18590979373873 3.45614966072342 3.24661910325328 3.12883395539949 3.27020841900006 2.59979625578436 3.16495280147876 2.59979625578436 2.59979625578436 2.59979625578436 3.22373713132186 3.14562636105081 2.59979625578436 3.1486359026078 2.59979625578436 4.37865523253573 2.59979625578436 3.05910626361496 3.18526268121318 2.59979625578436 2.59979625578436 3.16981088905528 2.59979625578436 2.59979625578436 2.59979625578436 2.59979625578436 2.59979625578436 2.59979625578436 2.59979625578436 2.59979625578436 2.59979625578436 3.39636825993239 2.59979625578436 2.59979625578436 2.59979625578436 2.59979625578436 3.06622404529752 3.36253590573726 3.53563289237643 2.59979625578436 2.59979625578436 2.59979625578436 2.59979625578436 2.59979625578436 2.59979625578436 3.6291041059735 2.59979625578436 2.59979625578436 2.59979625578436 3.06942971940629 2.59979625578436 3.06601140229909 2.59979625578436 2.59979625578436 3.15916706065669 2.59979625578436 2.59979625578436 2.59979625578436 3.73918619992547 3.06075262526231 3.15022104454705 3.55151856183859 2.59979625578436 3.09467911820702 3.22380152582246 2.59979625578436 2.59979625578436 2.59979625578436 3.11937986360436 2.59979625578436 2.59979625578436 3.70128163420346 2.59979625578436 3.49785141248313 3.3738486396907 3.09519307076167 2.59979625578436 2.59979625578436 2.59979625578436 3.39847187901467 3.02689750774351 3.87509087820222 4.2432595318023 2.59979625578436 2.59979625578436 3.99884989132693 2.59979625578436 2.59979625578436 2.59979625578436 3.11932334026827 2.59979625578436 2.59979625578436 2.59979625578436 2.59979625578436 2.59979625578436 2.59979625578436 3.68348548293683 2.59979625578436 2.59979625578436 3.33282874095462 3.19857785665936 3.25797369082606 2.59979625578436 2.59979625578436 4.87734402920938 2.59979625578436 3.16746079526105 3.88815639471644 2.59979625578436 4.3654387363212 3.11933717459368 3.14391809079161 2.59979625578436 2.59979625578436 3.74660929560584 3.36995450427097 2.59979625578436 2.59979625578436 2.59979625578436 2.59979625578436 3.51034282900347 3.5242076349085 3.04961902926352 2.98080741821271 4.30115773173715 3.08352688683135 3.23323260867859 3.12630467899536 2.59979625578436 3.2415469443954 3.62506705818828 2.59979625578436 3.47965226843891 2.59979625578436 3.81823602020398 2.59979625578436 2.59979625578436 3.85015556044826 2.59979625578436 4.11260185598456 4.78154290860551 2.59979625578436 3.79979116337823 2.59979625578436 4.23734485464685 3.19302232415317 3.58442279894073 3.81475446445788 2.59979625578436 4.13669328844041 2.59979625578436 2.59979625578436 3.07216302101005 2.59979625578436 5.28487201829125 4.17181234696047 2.59979625578436 3.92980722099449 2.59979625578436 2.59979625578436 3.40965391507048 3.43931519236312 3.97834542545251 3.23993430627071 3.19701343765189 3.10730057077166 2.59979625578436 3.43661259381833 2.59979625578436 2.59979625578436 3.07210468251341 2.59979625578436 2.59979625578436 3.34678284603657 2.59979625578436 2.59979625578436 4.01101494557439 3.09151528685361 2.59979625578436 2.59979625578436 3.90863771205019 3.90571590500452 3.41253877880521 4.09540437991748 2.59979625578436 4.6984286904236 3.29459327228905 2.59979625578436 2.59979625578436 3.0490669307664 2.59979625578436 2.59979625578436 2.59979625578436 3.09854109867356 3.05152976655718 2.59979625578436 3.14554511358825 2.59979625578436 2.59979625578436 2.59979625578436 3.16980602888094 3.77700890312273 2.59979625578436 3.17435855558807 3.49105114569248 2.59979625578436 3.34135829939782 2.59979625578436 2.59979625578436 2.59979625578436 3.58438721771286 3.11793268627682 2.59979625578436 3.12404357264528 2.59979625578436 2.59979625578436 3.13899408145671 2.59979625578436 3.23026995721046 2.59979625578436 2.59979625578436 2.59979625578436 2.59979625578436 2.59979625578436 2.59979625578436 4.30495784039479 2.59979625578436 2.59979625578436 2.59979625578436 3.0356971867682 2.59979625578436 2.59979625578436 2.59979625578436 3.16296043660998 3.28280950206751 2.59979625578436 2.59979625578436 2.59979625578436 3.12380631914321 2.59979625578436 3.45162270172108 3.20753853820288 2.59979625578436 2.59979625578436 2.59979625578436 3.14192697751166 3.47289612489842 2.59979625578436 2.59979625578436 2.59979625578436 2.59979625578436 3.13864089446275 5.1217606159659 3.32506186180071 2.59979625578436 4.35092093483367 3.2328387430116 2.59979625578436 3.34771328766447 3.1664216170609 5.98296844643983 3.7464171855587 2.59979625578436 2.59979625578436 2.59979625578436 3.2692901765405 3.29663103898979 3.53091301288657 2.59979625578436 4.4068791012108 3.80813818017257 4.62893068796874 4.49081769130175 3.42048852473569 5.43846308275631 3.79751102332245 6.15826146018128 4.69829263691575 3.53996910997867 6.10316420846079 3.3580901148347 5.78668454825235 5.9484840826997 3.23796702278507 4.06767123087052 2.59979625578436 4.06437485354539 4.18606335885253 3.28089785406808 4.18643650251617 4.19732226699049 3.61414121189432 4.7094735381717 2.59979625578436 3.41825790528832 3.12826845074903 6.61970978829311 4.75465488255646 3.16658854311766 4.78027131680255 3.12478781716686 5.93375183833947 3.54285352533004 2.59979625578436 4.81998584925707 3.34656235891387 4.33535225676612 5.24137526622437 2.59979625578436 4.32364185819135 3.61701055796051 4.70771268195428 4.87626252676654 3.8480818135128 3.98945103577484 3.69078090448107 4.53586350664429 4.44314789581422 3.65108298856748 2.59979625578436 3.39724226744863 3.91016354464085 4.82065358428925 3.40464306295055 4.23338162835838 2.59979625578436 4.59682331837994 4.07383590671022 5.39915628603923 5.21631662540804 3.41956127694051 4.34408491439851 4.98574003949392 4.14418559413127 5.88326880324567 2.59979625578436 5.0204693538057 3.87987953278256 2.59979625578436 4.88469961778285 4.40711821045092 3.52837646954406 3.57609868205969 3.92757747102017 4.84386034091256 3.05120239547897 4.78198425799686 4.71700595770107 3.60467421168305 4.55837129242641 3.7908095180558 7.2282872006059 3.5720670294192 3.24766064870577 3.96459152210136 3.1277135856963 3.78404001195677 4.5270361832828 3.18142001825098 5.66832519039415 3.3686302546408 3.33322949980246 4.63641759497734 3.80627578985095 3.64178627644869 3.9861096364649 3.01607379670363 4.24397311323965 4.1707440709161 3.90866235679493 5.16216845715953 2.98900452407651 4.3422564319565 3.51541122184949 2.59979625578436 4.46235357083652 3.87845827419621 4.81884213680451 3.76538008445022 2.59979625578436 4.27874587191454 3.01265836496538 6.04467124213269 4.22559514689609 2.59979625578436 3.67137820286387 2.59979625578436 4.31057952550725 2.59979625578436 2.59979625578436 2.59979625578436 4.37693368311676 4.79587404593374 4.97389507045831 3.2568317893317 3.58035369690722 3.14301693326046 3.61692676086504 4.05577999395678 2.59979625578436 4.00791751354323 4.08931891774608 3.12901589028519 3.93515656706111 3.52149089330638 4.1561399978375 2.59979625578436 4.7752217903087 4.39212749311041 3.6723757901802 3.9708815959315 3.51193450945408 4.4541781631331 3.23503948447659 2.59979625578436 4.18231982885692 3.5233891069621 2.59979625578436 5.3129958101602 2.59979625578436 4.64580520228272 3.15933397875847 3.12751666884428 3.41348554194456 2.59979625578436 3.63309973265521 2.59979625578436 5.96204643642555 3.87599905977185 3.16483281905453 4.01444488429516 3.74870207063688 6.69689878026098 4.33478672800167 2.59979625578436 3.74177503548414 5.61088024143791 3.88894099533287 3.11287055727565 2.59979625578436 5.22741952990793 3.28340384350047 3.78979541414061 3.45824826314557 3.48658342951114 5.41426132005201 2.59979625578436 6.60045663771635 2.59979625578436 2.59979625578436 3.21951123834957 3.78520782688444 7.41489329915839 4.77073692752362 3.13232547685039 3.84445420496541 2.59979625578436 5.18085326442883 5.36696569049209 4.19643651294109
Manes.09G134500.v6.1 2.59979625578436 2.59979625578436 2.59979625578436 2.59979625578436 2.59979625578436 2.59979625578436 2.59979625578436 2.59979625578436 2.59979625578436 2.59979625578436 2.59979625578436 2.59979625578436 2.59979625578436 2.59979625578436 2.59979625578436 2.59979625578436 2.59979625578436 2.59979625578436 2.59979625578436 2.59979625578436 2.59979625578436 2.59979625578436 2.59979625578436 2.59979625578436 2.59979625578436 2.59979625578436 3.16295777007222 2.59979625578436 3.78836439742839 2.59979625578436 2.59979625578436 2.59979625578436 2.59979625578436 2.59979625578436 2.59979625578436 2.59979625578436 2.59979625578436 2.59979625578436 2.59979625578436 2.59979625578436 2.59979625578436 2.59979625578436 2.59979625578436 2.59979625578436 2.59979625578436 2.59979625578436 2.59979625578436 2.59979625578436 2.59979625578436 2.59979625578436 3.11136424535262 2.59979625578436 2.59979625578436 2.59979625578436 2.59979625578436 2.59979625578436 3.1130976494983 2.59979625578436 2.59979625578436 2.59979625578436 2.59979625578436 3.35463609942184 2.59979625578436 2.59979625578436 2.59979625578436 2.59979625578436 2.59979625578436 2.59979625578436 2.59979625578436 2.59979625578436 2.59979625578436 2.59979625578436 3.35537191096595 2.59979625578436 2.59979625578436 2.59979625578436 2.59979625578436 3.06039705082243 2.59979625578436 2.59979625578436 2.59979625578436 2.59979625578436 2.59979625578436 2.59979625578436 2.59979625578436 2.59979625578436 2.59979625578436 2.59979625578436 2.59979625578436 3.21031646516765 2.59979625578436 2.59979625578436 2.59979625578436 2.59979625578436 2.59979625578436 2.59979625578436 2.59979625578436 2.59979625578436 2.59979625578436 3.03824441707797 2.59979625578436 2.59979625578436 2.59979625578436 2.59979625578436 2.59979625578436 3.11766270619839 2.59979625578436 2.59979625578436 2.59979625578436 2.59979625578436 2.59979625578436 2.59979625578436 2.59979625578436 2.59979625578436 2.59979625578436 2.59979625578436 2.59979625578436 2.59979625578436 2.59979625578436 2.59979625578436 2.59979625578436 2.59979625578436 2.59979625578436 2.59979625578436 2.59979625578436 2.59979625578436 2.59979625578436 2.59979625578436 2.59979625578436 2.59979625578436 2.59979625578436 2.59979625578436 2.59979625578436 2.59979625578436 2.59979625578436 2.59979625578436 2.59979625578436 2.59979625578436 2.59979625578436 2.59979625578436 2.59979625578436 2.59979625578436 2.59979625578436 2.59979625578436 2.59979625578436 2.59979625578436 2.59979625578436 2.59979625578436 2.59979625578436 2.59979625578436 2.59979625578436 2.59979625578436 2.59979625578436 2.59979625578436 2.59979625578436 3.07194257290571 2.59979625578436 2.59979625578436 2.59979625578436 2.59979625578436 2.59979625578436 2.59979625578436 2.59979625578436 2.59979625578436 2.59979625578436 2.59979625578436 2.59979625578436 2.59979625578436 2.59979625578436 2.59979625578436 3.17915297907334 2.59979625578436 3.34034589785326 3.06384658117584 2.59979625578436 2.59979625578436 2.59979625578436 2.59979625578436 2.59979625578436 2.59979625578436 2.59979625578436 2.59979625578436 2.59979625578436 2.59979625578436 3.19004403745022 2.59979625578436 2.59979625578436 3.04936763595227 2.59979625578436 2.59979625578436 2.59979625578436 2.59979625578436 2.59979625578436 2.59979625578436 2.95967134658604 3.00601590298794 2.59979625578436 2.59979625578436 2.59979625578436 3.01337418459523 2.59979625578436 2.59979625578436 3.16689536194367 2.59979625578436 2.59979625578436 2.59979625578436 2.59979625578436 2.59979625578436 2.59979625578436 2.59979625578436 2.59979625578436 3.11572183528983 2.59979625578436 2.59979625578436 3.04879652493302 2.59979625578436 2.59979625578436 2.59979625578436 2.59979625578436 3.33238703215835 2.59979625578436 2.59979625578436 2.59979625578436 2.59979625578436 2.59979625578436 2.59979625578436 2.59979625578436 2.59979625578436 2.59979625578436 2.59979625578436 2.59979625578436 2.59979625578436 2.59979625578436 2.59979625578436 2.59979625578436 2.59979625578436 2.59979625578436 3.19677433375722 2.59979625578436 2.59979625578436 2.59979625578436 2.59979625578436 2.59979625578436 2.59979625578436 2.59979625578436 2.59979625578436 2.59979625578436 2.59979625578436 2.59979625578436 2.59979625578436 2.59979625578436 3.23218886600296 2.59979625578436 2.59979625578436 3.01582169102262 2.59979625578436 2.59979625578436 2.59979625578436 2.59979625578436 2.59979625578436 2.59979625578436 2.59979625578436 2.59979625578436 2.59979625578436 3.07878727232066 2.59979625578436 2.59979625578436 2.59979625578436 2.59979625578436 2.59979625578436 2.59979625578436 2.59979625578436 2.59979625578436 2.59979625578436 2.59979625578436 2.59979625578436 3.05448293938791 2.59979625578436 2.59979625578436 2.59979625578436 2.59979625578436 2.59979625578436 2.59979625578436 3.4551235647353 3.41008409776741 2.59979625578436 2.59979625578436 2.59979625578436 2.59979625578436 3.53456210212037 2.59979625578436 3.3970748603418 2.59979625578436 2.59979625578436 2.59979625578436 2.59979625578436 3.45882666299881 2.59979625578436 2.59979625578436 2.59979625578436 3.05906766596064 2.59979625578436 2.59979625578436 2.59979625578436 2.59979625578436 2.59979625578436 2.59979625578436 2.59979625578436 2.59979625578436 2.59979625578436 2.59979625578436 2.59979625578436 2.59979625578436 3.43497551468937 2.59979625578436 2.59979625578436 2.59979625578436 2.59979625578436 2.59979625578436 2.59979625578436 2.59979625578436 2.59979625578436 2.59979625578436 2.59979625578436 2.59979625578436 2.59979625578436 2.59979625578436 2.59979625578436 2.59979625578436 3.16658773388875 3.15924501044427 2.59979625578436 2.59979625578436 2.59979625578436 2.59979625578436 2.59979625578436 2.59979625578436 2.59979625578436 2.59979625578436 3.09304328024829 2.59979625578436 2.59979625578436 2.59979625578436 2.59979625578436 2.59979625578436 2.59979625578436 2.59979625578436 2.59979625578436 3.43349796729455 2.59979625578436 2.59979625578436 2.59979625578436 2.59979625578436 2.59979625578436 3.4117013907922 2.59979625578436 2.59979625578436 2.59979625578436 2.59979625578436 2.59979625578436 2.59979625578436 2.59979625578436 2.59979625578436 2.59979625578436 2.59979625578436 3.0825107763154 2.59979625578436 2.59979625578436 2.59979625578436 2.59979625578436 2.59979625578436 2.59979625578436 2.59979625578436 3.29703488223369 3.35883779744775 2.59979625578436 2.59979625578436 3.25463556543704 2.59979625578436 2.59979625578436 2.59979625578436 2.59979625578436 3.00763695540965 2.59979625578436 3.09253880012922 2.59979625578436 2.59979625578436 2.59979625578436 2.59979625578436 2.59979625578436 2.59979625578436 2.59979625578436 2.59979625578436 2.59979625578436 2.59979625578436 2.59979625578436 2.59979625578436 2.59979625578436 2.59979625578436 2.59979625578436 2.59979625578436 3.14919715036927 2.59979625578436 2.59979625578436 2.59979625578436 2.59979625578436 2.59979625578436 3.11784851617552 2.59979625578436 2.59979625578436 2.59979625578436 2.59979625578436 2.59979625578436 2.59979625578436 3.25899884065111 2.59979625578436 2.59979625578436 2.59979625578436 2.59979625578436 2.59979625578436 2.59979625578436 2.59979625578436 3.71156365949856 2.59979625578436 2.59979625578436 2.59979625578436 2.59979625578436 2.59979625578436 2.59979625578436 3.61037900404286 2.59979625578436 2.59979625578436 3.89725386825431 2.59979625578436 2.59979625578436 2.59979625578436 2.59979625578436 3.55185685715032 2.59979625578436 3.53217560437302 3.30569620533089 2.59979625578436 3.14267566082531 2.59979625578436 3.79479745119525 3.18557612127935 2.59979625578436 2.59979625578436 2.59979625578436 3.0755768791799 2.59979625578436 2.59979625578436 3.47810055175345 2.59979625578436 2.59979625578436 2.59979625578436 3.12551148095829 2.59979625578436 2.59979625578436 3.19755199553219 2.59979625578436 2.59979625578436 2.59979625578436 2.59979625578436 2.59979625578436 2.59979625578436 2.59979625578436 2.59979625578436 2.59979625578436 2.59979625578436 2.59979625578436 2.59979625578436 2.59979625578436 2.59979625578436 2.59979625578436 3.09151528685361 2.59979625578436 4.62618026646727 2.59979625578436 2.59979625578436 2.59979625578436 3.04931507854715 2.59979625578436 2.59979625578436 2.59979625578436 2.59979625578436 2.59979625578436 2.59979625578436 2.59979625578436 2.59979625578436 2.59979625578436 2.59979625578436 2.59979625578436 2.59979625578436 2.59979625578436 2.59979625578436 2.59979625578436 2.59979625578436 2.59979625578436 2.59979625578436 3.62152517813589 3.17435855558807 2.59979625578436 2.59979625578436 2.59979625578436 2.59979625578436 2.59979625578436 2.59979625578436 2.59979625578436 2.59979625578436 2.59979625578436 2.59979625578436 2.59979625578436 2.59979625578436 2.59979625578436 2.59979625578436 2.59979625578436 2.59979625578436 2.59979625578436 2.59979625578436 2.59979625578436 3.13561726277176 2.59979625578436 2.59979625578436 2.59979625578436 2.59979625578436 3.4521137753102 2.59979625578436 2.59979625578436 2.59979625578436 2.59979625578436 2.59979625578436 2.59979625578436 2.59979625578436 2.59979625578436 2.59979625578436 2.59979625578436 2.59979625578436 2.59979625578436 2.59979625578436 3.22721475254557 3.59600033080899 2.59979625578436 2.59979625578436 2.59979625578436 2.59979625578436 2.59979625578436 2.59979625578436 2.59979625578436 2.59979625578436 4.63794035180029 2.59979625578436 2.59979625578436 2.59979625578436 2.59979625578436 3.32590215093667 2.59979625578436 2.59979625578436 4.03016181923884 2.59979625578436 2.59979625578436 2.59979625578436 2.85685819631722 2.59979625578436 2.59979625578436 2.59979625578436 2.59979625578436 2.59979625578436 2.59979625578436 2.59979625578436 2.59979625578436 2.59979625578436 2.59979625578436 2.59979625578436 3.50360441488598 2.59979625578436 2.59979625578436 3.36204250988082 2.59979625578436 3.36586943173339 2.59979625578436 2.59979625578436 3.47100709436022 2.59979625578436 2.59979625578436 3.18528064700602 3.759045560907 3.18542993688362 2.59979625578436 2.59979625578436 2.59979625578436 2.59979625578436 2.59979625578436 2.59979625578436 4.05020411982674 3.20491354779203 2.59979625578436 2.59979625578436 2.59979625578436 3.3217847703779 2.59979625578436 2.59979625578436 3.76160045208017 2.59979625578436 3.15184207342633 2.59979625578436 3.23035530106182 3.53794707022842 2.59979625578436 2.59979625578436 2.59979625578436 2.59979625578436 3.14237529736743 2.59979625578436 3.22347444536885 2.59979625578436 2.59979625578436 2.59979625578436 2.59979625578436 3.20178576582288 2.59979625578436 2.59979625578436 3.29612907983554 2.59979625578436 2.59979625578436 2.59979625578436 2.59979625578436 2.59979625578436 2.59979625578436 2.59979625578436 2.59979625578436 3.95201576043433 3.25815219576688 2.59979625578436 3.34444953840647 2.59979625578436 2.59979625578436 3.41035805204073 2.59979625578436 2.59979625578436 2.59979625578436 2.59979625578436 3.46270972026923 2.59979625578436 2.59979625578436 3.12734860701425 2.59979625578436 2.59979625578436 2.59979625578436 3.7341416335537 2.59979625578436 2.59979625578436 3.26160885265144 2.59979625578436 2.59979625578436 2.59979625578436 2.59979625578436 2.59979625578436 3.14662082988331 2.59979625578436 2.59979625578436 3.15183655154252 2.59979625578436 2.59979625578436 2.59979625578436 2.59979625578436 2.59979625578436 2.59979625578436 2.59979625578436 2.59979625578436 2.59979625578436 2.59979625578436 2.59979625578436 3.24163335600191 2.59979625578436 2.59979625578436 2.59979625578436 2.59979625578436 3.69603746055106 3.01265836496538 4.01870693271444 2.59979625578436 2.59979625578436 3.28670441964339 3.02276451142146 2.59979625578436 2.59979625578436 2.59979625578436 2.59979625578436 2.59979625578436 4.79587404593374 3.90856160667753 2.59979625578436 2.59979625578436 2.59979625578436 2.59979625578436 2.59979625578436 2.59979625578436 2.59979625578436 2.59979625578436 3.12901589028519 2.59979625578436 2.59979625578436 2.59979625578436 2.59979625578436 3.76185652348974 2.59979625578436 2.59979625578436 2.59979625578436 2.59979625578436 2.59979625578436 3.23503948447659 3.35379231418697 2.59979625578436 2.59979625578436 2.59979625578436 3.39802017770579 2.59979625578436 2.59979625578436 2.59979625578436 2.59979625578436 2.59979625578436 2.59979625578436 2.59979625578436 2.59979625578436 2.59979625578436 2.59979625578436 2.59979625578436 2.59979625578436 2.59979625578436 3.91655510433263 3.15164342911053 2.59979625578436 2.59979625578436 2.59979625578436 2.59979625578436 2.59979625578436 2.59979625578436 2.59979625578436 2.59979625578436 2.59979625578436 2.59979625578436 2.59979625578436 3.53111261296467 2.59979625578436 3.28072078774946 2.59979625578436 2.59979625578436 2.59979625578436 2.59979625578436 5.00658218445347 2.59979625578436 3.13232547685039 2.59979625578436 2.59979625578436 3.27693951010367 2.59979625578436 3.34260516870939
Manes.09G134600.v6.1 6.75395785361687 6.42256737763536 6.19223526933965 6.5645436701793 6.74336203732334 6.7338040871218 6.50445948250626 6.72949752046868 6.83203246352463 5.58180204155515 5.53054114029116 6.26673261480789 5.97581694797103 6.56730970496361 6.08252223538197 6.38204979732427 6.70253697312573 6.37371845888055 6.45482262923951 5.40409699044359 6.70103735952657 6.87918676532729 6.21057371469744 6.85122107510581 6.0948736234484 6.2694627559623 6.80598247799125 6.25494163212434 6.83398467244041 6.1174633279281 5.88002717896732 6.41558531127376 5.88618625483992 6.94065317207935 6.04498298068197 6.42967409681789 6.00703127076693 6.5778610884075 6.11438424938219 6.14576026740607 6.04394820669935 6.57530368697432 5.92482664296834 7.00975330186667 5.690568126103 6.64912031994914 5.94329107119638 6.3863681512738 6.58070384322757 6.70522139625456 5.96277950731961 6.38473580620885 6.08840447531085 6.19710485586784 6.41079633005333 6.12300114893836 6.57734725566312 6.28368892179674 6.93817420757313 5.90054227495916 7.26362537342945 6.41860497484778 6.34323583217403 2.59979625578436 6.28552068221384 7.10490723753519 5.44872924804385 5.80737093571769 6.69664729430412 6.02421167323673 6.76142026775894 6.34782654778499 7.76112679742631 6.6658851503385 6.1775680108337 5.12675459012604 6.47940567793684 6.11997777170584 6.12940452369098 6.21769018168461 6.33470200686761 7.02428898043097 6.02879986439187 6.72236609332591 6.82398787102967 6.96942307472392 6.41101070700107 6.71785744272488 6.15825999421266 6.33156200481478 7.64118828769477 6.4138251987345 6.05270799692784 6.86864906341373 6.50522654805199 7.0528140833031 6.85109282440827 6.81469385219908 6.44879431049096 6.8673176431854 7.27637991987431 6.68860466545576 6.54524721705379 6.56084242904116 2.59979625578436 6.78765455260754 6.2606461252261 6.52244925517386 6.43566305862396 6.81844705638404 6.31613811868449 6.31165592756337 6.38752527560105 6.9407357009839 7.41172583796575 6.49798157870892 7.03842248953451 6.42795006913355 7.23490526135435 6.8176881149404 6.22304544212031 6.5919769085557 6.60291645782348 6.48511448352424 6.54376844203022 6.40230819284773 7.04501704915535 6.84320955572357 7.0001486898154 7.03109249641907 6.7033623265825 7.20065974258839 6.36688357353989 7.03937201992643 6.95953622773325 6.67801573543701 6.43812132993573 6.62278032600001 6.53742684642333 7.30852103668222 6.67760610526108 6.53341720504612 6.43140395116926 6.01843095197561 7.01470609259916 6.67882961357225 6.97736495891182 6.42809439345012 6.22387888739487 6.99041309310999 6.52193287333657 5.35079034909746 6.88078026501555 5.67843856029751 7.35286653369676 6.35346506059979 5.20060152732714 6.2565320042413 5.93759981889576 7.0890718210463 6.92121523944474 6.75779163677916 5.99709796368772 5.87763017403888 6.95223722033903 6.64781930298379 6.68494958499827 6.64233787662809 6.05100434830062 6.72992586943321 6.92839037006934 6.14857552261874 6.70064784664194 6.37794917412443 6.65034248097608 6.3370682208522 6.96094439089279 6.60326048297398 6.75450158569944 2.59979625578436 5.82212850004872 6.38507268127952 6.08214340032652 6.95827601831161 6.63994187579666 5.99662670018873 6.90113501664081 6.78531277493023 6.53563579731077 6.63596342326957 7.00184258050853 6.44178090483627 7.45740708186812 6.05696413856851 6.54301986283892 7.10478138451961 7.00698259477732 6.62888309215571 6.89549839506334 6.83450522027481 7.46650815885069 6.91036381291802 6.64377029095852 6.87350886091982 6.21745052991315 7.5095658790691 7.61821094781276 7.14566889735158 6.43109595613624 6.48088488716337 7.39898421083693 7.29320449854239 6.6980821608794 6.30046894287164 6.53638303317707 6.16409363778536 6.57404443090684 7.05736104769317 6.39629973824018 6.84645305989571 7.07616601346834 6.59817556782181 6.01835048957596 6.6288415946093 6.86736072603994 7.01962212031756 6.12128149900874 6.59411776854039 6.73099770965066 6.51881358541735 7.09193012023454 6.76310301447531 7.02684988952211 6.66849847223929 6.86302454562135 7.19170961998487 6.84278303935636 5.93088575033659 7.31461615995512 7.52473387102845 6.51565388166633 6.87135403012967 6.77100091325851 6.14264723911156 6.37936101457147 7.21054844895789 6.35903071797846 6.62810975931857 6.99403673548808 6.58016988538035 6.5142267404333 6.94343450687198 5.89631726143988 6.76039312758349 6.80465921903792 6.45955914850863 6.32025749464405 6.83080093793534 6.50325142534148 6.85433210663771 7.95175657042754 7.11050253778726 6.19942958953322 7.03821259546528 7.02828519950369 6.77484263983811 6.63500090032321 5.67919821205406 6.69454872795799 6.04476731498431 6.77858171291758 6.57105435795764 6.29584329998325 7.02261691541542 7.13332316965842 6.86178933641783 6.70120375722422 7.11875257968409 6.5827345032325 6.25721030087622 6.30666258925416 6.8625847121132 7.74234939860899 7.37683709557549 7.2124592568728 5.56902494011513 8.12913855955222 7.41635570847743 6.11629281790818 6.26429647446929 6.50019987070643 6.2992720944811 6.77091615049395 7.06000630235442 6.95986507588123 6.66043407964705 7.28322898753285 7.2902756479355 6.53726392589933 7.54230482846435 5.97641830397651 7.38976972112953 6.78679978651898 6.62757090902804 7.40307570920069 6.33979360957998 7.45896124357052 7.00586036841495 6.8071969632508 6.95685054530757 6.602288146338 7.30746747944154 6.47286843784862 7.05533811499593 6.88344567914895 7.14333605623202 6.87120979339511 7.08237324979596 6.97208614880676 6.90870582760397 6.31403566413895 7.10633450788292 6.80339947386287 7.32213349461745 7.73603964093616 7.37866696918572 7.80058606365986 6.25306302661174 6.4361452614476 6.70945901333124 7.17780737578342 7.30799322911144 7.71836399231082 6.61569867191873 6.46611633542838 7.729669900378 7.24677968006281 6.93025124055089 7.6047388117951 6.57675016402394 7.01939816562908 7.76426743318941 6.87261902064923 7.68002059098916 6.96815505190782 7.05262433704105 7.10058280416246 6.50434922314903 7.36526406585378 7.40630773865931 6.52998846733578 6.88129567166008 7.32610202984702 6.67565617287671 7.30152344492187 6.84066683161443 6.91471827116332 6.09556466838726 6.91628890456721 6.38733919736935 6.18708770033795 7.93450385737015 6.20608352122883 6.66876618773375 7.14341173969766 7.02623168964256 7.40327521354845 7.07046598554987 6.65573520966704 6.88799396014679 6.59399230003307 7.31340224238627 7.01020057167136 6.67232547777914 5.61919077234902 6.37345148106762 6.80766505322078 7.0294097401551 7.02959012445063 6.49835789741718 7.32060383069514 5.90281097926168 7.24183087906267 7.34066384448419 6.9534109273359 6.88286278706044 6.77535592183859 7.87324328472356 6.6104930771984 6.52747583138812 7.92678489621781 7.54475845129738 7.77917561170624 5.45063570736461 7.31150567986865 6.85057677400854 7.18769858345563 6.23254425781713 6.31212864756246 6.40707223371881 6.61543732761089 6.22512092881678 7.2831763985197 7.21303021386088 8.04396990208369 7.0481885884653 6.87849686613277 7.28247946073583 7.23030514142314 6.90709390267995 7.07189081070852 6.95247971424615 7.16447373458333 7.83519953648543 6.65272975527936 7.52872646801959 6.50494070297455 8.10181679047963 6.98469033147655 6.74230530220794 6.96930619215453 7.24193674695043 6.73226718908079 6.70932401775597 8.28747132357783 7.78758481791605 8.05632541374165 7.46382017396528 6.89845865206924 6.73160021944018 6.90163127032178 6.71328284485305 6.72983878301915 6.96132775198684 6.99140427550168 6.51080379919658 6.95204895885288 7.01723624349117 6.88722651066179 7.29804099585386 7.00061234419858 6.75602919367602 7.18614179378354 6.74704650209828 7.57716161888033 7.25951237005593 6.50112482486843 7.53680106107651 7.14540602790112 7.13883812271735 7.29879734042573 6.64325364983317 7.20379308606864 6.66572483482746 6.40103078430934 7.19869593512166 7.42834546735042 6.38913787360717 6.5357300872618 6.09999550274402 6.87712716781853 5.61419911205851 6.77854024980011 6.54822485303185 7.48694641576479 6.68652607995426 6.63634897734784 7.50708736036889 6.47677506271734 7.63735829984508 5.86040891815173 7.05699663640939 5.91968598348482 7.13566300304024 7.18488274744087 6.93956590285602 6.25765955707648 7.27886919694948 6.90478933264546 7.19511035718352 6.4223782883121 6.84597567989825 6.20483139885169 7.76454276574857 6.19490912444431 5.89075188175204 2.59979625578436 6.00668858915445 7.64242001821226 6.61101236507597 5.87837477335421 7.19485348122128 6.70942996204391 7.02297650021167 6.43156470015497 5.67675185659251 6.66144740243154 6.76275502725214 7.2646296894674 7.65638534031488 7.39921890363509 6.89461982324567 7.12124003299904 7.04039032326106 6.73792663603198 6.45478862622902 6.75929343396544 6.3316603382391 7.05426092777881 7.00020604338809 6.11649706437064 7.23918514820454 7.13164717493786 7.09713182172123 6.19579853096956 6.51668658317225 6.60902117191097 6.90658355423099 7.12672370531429 6.62574369823474 6.57458430034782 6.63986828690817 6.23517189834565 7.35684515655722 5.97587999076899 6.84119099507167 7.26169078073247 6.1323942596629 7.17617349421416 7.1899206164802 5.85224512335106 6.89964859263007 5.62785283869138 6.49697857127403 6.25154175860737 6.30222985454482 6.50715414372112 6.02988040722492 7.94155292980547 6.94466184516008 6.46890536260649 6.50232889198678 6.73337995360221 7.15634751469663 6.59996436223375 5.97725396155751 6.7146346567049 5.8606538230283 6.91033125562074 5.93413949166683 7.02889591180095 6.95060973482243 6.32428088497339 6.43630483535298 7.06619027226917 6.01966113378509 6.45134032112192 6.84609025119608 7.66254798534128 6.18621615629577 5.57629787855935 6.49039392910045 5.79334375891002 7.02377535815905 6.32478963961307 6.24685586869357 5.63712160264036 5.55140105489977 6.42188303044858 6.54067557795053 6.40107479546038 4.6900885135074 5.43846308275631 5.76042392819994 6.75012051183764 6.65961602395501 6.13487413070041 6.69436510321037 6.77433194084421 6.65821227481983 6.07436399666279 5.03128442933075 6.36308038691292 6.57105883242198 6.43509478933553 5.57872744377433 5.89922605724437 6.04994541339585 6.09951007427578 6.30938825714545 6.06426502145473 5.51167535617148 6.26882642494595 5.38116759682743 6.80356883355534 6.31907351549201 6.45161082051554 5.87132318297688 5.70041022708749 6.59996245327659 6.54130825355814 6.69185446783099 5.5551567085625 5.77166454030588 6.01269015282171 5.12679052637086 6.44299013452698 6.01470083162601 6.54512999340402 6.52906190009992 6.92197950726701 6.0150380647095 5.88801398508988 6.85810949482001 5.59042245246504 6.09121174590992 5.59595563983764 5.45667075841334 6.39020216616831 6.86733740701078 6.87303810309418 5.9281610170142 6.11242356506635 6.80453241453269 6.61228937586245 6.74426929189662 6.89955837776553 6.48924824687045 6.67576322996984 6.73783965051815 4.98574003949392 5.45077483181779 6.57329114329493 5.8997396768482 6.60894648961544 6.0233705019579 8.08677302477753 6.07822731027189 6.77094374590365 6.19253280304912 5.49023107839197 6.62603129208629 6.75290252536002 6.00461253972847 6.52352822822367 5.77864190893522 7.01927315577832 7.18083703205395 5.57845252316451 6.9104787342861 6.21973846685757 5.56681390386877 5.7625501607283 5.0147230016619 6.59525868928489 5.61321545799035 7.0947649925705 5.66832519039415 6.34518357363062 8.21009759617563 6.9547389781559 6.36908721030397 5.93201093132909 6.39552851245914 6.29904793150363 6.36338963939494 6.09834900131042 6.84315682807152 6.36778658756992 6.55228456870822 5.93976082060008 6.26035528571977 6.52892818683794 6.33241282830877 6.30366664177945 6.99829495692872 6.61575837710877 6.31902175638566 6.46275175034918 6.48688922239704 6.48788672735077 6.32286967217857 6.35313780953791 6.65370242807054 5.53900628795004 7.05302672866075 6.17064995199924 7.13904428569622 7.12467257782049 6.63369193599925 5.96501318606564 6.64201620291377 6.56810492571025 6.2226184011741 6.63792625667199 6.67299399854939 6.55841080180568 5.82841249947057 6.32907367765784 5.95665042978351 6.47983479679485 5.69146470152631 6.84598818794781 6.58125843071321 6.84826429493229 7.75032686717863 6.94686322884354 6.44494285993448 6.25818653452418 6.13893889485412 6.31013053220967 6.66308961286585 6.31132698966504 6.4913373982684 6.524372366375 6.75687416491402 6.40903251824977 6.9585265815649 6.18012920555283 6.84824220669762 6.37569392964987 6.35110088088136 7.31149209076609 7.37066188634968 6.51737962093263 7.09856743698806 6.78293499418758 5.46783949751587 6.69035451905964 6.33184244676914 6.72184516105881 6.2187562804666 6.94954215664789 6.50128809053726 6.43789717432484 6.79541972647855 6.5404815925028 6.14159605667836 6.59326423997259 5.8911034598628 7.47358008540976 6.38409996282608 6.23742607520405 7.28280710258919 6.25966720567299 7.24982872402923 7.17579883656964 6.19211409729345 6.47489618754758 6.3861280382242 7.50179679940071 6.54761197983754 6.66028850442297 6.68574048830093 6.94883960287099 6.53381830832967 6.51276295670189 6.19433607335444
Manes.09G134700.v6.1 5.19783253049956 4.42826423694023 4.52653167792787 4.92721649098937 4.49610573425592 5.03776185045345 4.11794181036883 5.51170086558347 4.91307838816141 5.11058145307655 5.00151461567187 4.85511133907452 4.63689952280015 4.79959751807212 4.49396595178901 5.56089829985706 5.12096041949963 5.68606726210345 4.6792604955962 4.55548773694474 5.05542157179824 4.84335925108636 4.82304080604004 4.43064455183615 4.77473885471143 4.3590622695144 5.32949881086164 5.09104389732829 5.3823476826712 4.12552501601777 5.57269766426799 5.32896474644234 5.47097514393171 4.99635522469958 4.78008684566216 4.99953639242197 5.07224243856557 4.51105461208225 4.82090317222997 4.01109846268407 5.93556879682184 4.83956792462344 4.58022657659151 4.99408348520247 4.12322119172837 5.3230167598516 5.27671078849363 4.81386544758121 4.78593495868096 4.65614277976056 4.91463031372971 5.34845722823875 5.18915410009932 4.85507014227994 4.90592149178267 5.17004296525629 4.99599564649905 4.88700905854088 4.67978478050335 4.55316832336097 4.84432092204236 5.15832587639872 5.20232708619781 2.59979625578436 3.92148645828723 4.9061676897321 4.45132881578392 5.16822318719537 4.74105906629924 4.43624984818475 4.98213540871426 4.94811794477036 4.92983693967204 2.59979625578436 4.96354976747314 5.78075146507841 5.33198093668129 4.91773553356967 5.14161547873157 4.78876910344022 4.3096638976182 4.63486588104634 4.9759582982492 5.02351759326402 4.76508575779198 5.48824569922582 5.37754049958143 5.29402770690109 4.74056601728802 4.83102754317803 5.49484404361393 5.37059486366648 5.4497807633004 4.53644167317166 2.59979625578436 4.58682381998682 5.0401613002483 4.33427195750701 4.72909417749251 4.76191361031149 4.35440921456004 5.2989088996157 4.98031606514035 5.53236171046745 2.59979625578436 4.85879935017883 5.01036423976275 5.11615985056915 5.10788767049683 4.2670741884763 4.66099231693314 4.93985213707883 4.99120839068424 6.14040049139061 5.67228931414433 3.91825195276001 5.89928879374871 5.25361909162249 5.06614806841381 6.13307811584481 5.03230502625466 5.80656547275599 5.48876602091107 6.46114455618402 5.11959114784526 5.8460821925976 5.0917252445169 5.52472718762603 5.74645839569592 5.27394460547467 4.94920933881967 5.44538061663543 4.77910280329773 5.24452190156357 5.32506524222314 5.0624432846751 5.26885759817133 5.26708142871657 5.36366333182721 5.32097039701089 5.65376059320969 5.79090565172983 5.09797717359278 4.92278352753972 5.49815500567825 5.02630814947807 5.44729412538095 4.92763303167784 5.252234873558 5.63881424190592 5.00097259942899 5.27757922726541 5.06793397745849 5.47475345838859 5.65946609648561 5.4164122236531 5.01625765507973 5.33553371903934 5.20982828236864 5.13592764486639 4.66228601769519 5.31214214045914 5.43779295075809 5.38851546640521 4.85232285846582 4.43202368606397 4.92804636670753 4.94543357147259 2.59979625578436 4.91089081853621 4.07750243074957 5.442618650839 4.84836965333982 5.69775494130689 5.73132759042792 5.08262561825843 5.02715028378286 5.29133354953318 5.42159569061522 2.59979625578436 4.80572824942441 5.23281839965968 4.78302125116442 5.86832525624664 4.58296683926808 4.67998057872331 6.02090993520796 4.93086893829399 4.60962150433625 4.8893538879152 4.45535680700266 4.98815114568504 5.50944748830977 4.49345816182589 5.04447084577491 4.79345558548061 4.9073410034669 5.26797854294053 5.56547174810228 5.9230259350738 4.36136542886796 4.35571363284792 5.16048036698325 4.73607319611786 4.41906452814217 4.51760418019997 4.60938538978415 5.15531403428089 4.73247939927417 5.23812032299112 4.79490098365655 4.6766351885701 5.61441120941715 4.50573339992361 4.74045006321621 4.64015316651972 5.01924815039452 5.90395541404969 7.54602629300583 5.81213190094977 4.91477291215164 4.74654185212467 5.47101810885157 5.16721787356366 6.18226779925619 5.22275105589809 5.3297934882194 5.70475687117633 5.41775509638884 5.29690231002902 5.11075708265172 6.05402093442075 5.86475766663431 4.86472495448254 5.71639767533197 5.05608341854748 4.59514074163383 5.77132158873743 5.29255283897803 5.55572653471674 5.15538343253632 5.01081041582374 6.25917003500573 5.06984887586118 5.95534165381705 5.21108855985309 5.32708713590157 5.23369506827684 5.2584707996858 5.55610747139129 5.22577534676934 5.01300297351497 5.19451957427592 4.83432324127687 5.6867912287189 5.18121252779725 2.59979625578436 5.70691814131212 5.08148782015428 6.27280244135239 5.40433960799652 5.33254721591639 5.26415125999074 4.90380271709032 6.36612953862007 5.32668904654781 6.04303921805103 5.43752339157145 5.28451245176492 5.43113110988398 5.31675117664013 4.84849833698931 5.2653206207854 4.74596869282233 5.18194026624231 5.19990621543944 5.14447051100678 2.59979625578436 6.11149711410758 4.4918170914982 5.42000266241331 5.40798575920094 4.90101093711207 5.69024249329956 4.9331844442743 5.89029977787865 4.88644418422636 4.21280088862039 5.32540999903824 4.90710651241556 5.19908392417808 4.93278504954547 5.0241104729437 5.55396087758174 4.81852577176206 5.09160821563653 5.32121683038982 5.00663654851226 5.70021787374716 4.94118703338054 5.72626458600446 4.76885837987591 4.74109195510456 5.6754658629973 5.02990520567563 5.39445046738236 4.81154546982179 5.11246907287362 5.18791685313205 4.91776886284462 6.17656167387443 5.55022031786472 5.18858382928369 5.81721577422209 4.67295946245922 5.40041267073273 5.72589938026614 4.93656173964349 6.05648353729316 5.17113702704077 5.13355659065367 4.04691236581746 5.28070699344831 5.48633025990663 5.45173832292719 5.42042866517523 4.94921910740071 5.39786645854534 5.92441533117899 5.56567548287763 5.5651916274611 4.87856729320365 6.28297791613009 5.55098859867968 5.76211640371812 5.70527750474205 4.77010771171421 4.9155322495772 5.80385218603395 5.05303614316101 5.02991770845491 6.83958341713669 4.68650849430965 5.49529355336387 5.70370051239434 5.41194083349376 5.15939236295317 4.59787841639945 5.70053246062728 4.81023306231484 5.39182518729077 4.75315749977466 5.0093073864907 6.16101247641885 5.15924547312244 5.94354496752464 4.28787025288968 5.06590823982883 5.87863907133932 5.9889863860071 6.1277194147584 4.60275010572144 4.98633886269133 5.98674448551889 5.3722590265013 6.13983040266336 4.94492430426351 5.12158697469309 5.08740459183289 5.05622164788386 5.04673475862742 4.79606686924615 5.31461416977589 4.45964435927867 5.7648854035753 4.81161671064183 4.87124260483155 4.35721073248405 4.35753904021658 5.37713791385252 4.56720164820809 5.00019275432568 4.90281255558783 4.40404850403738 5.36535800262202 4.9534892142537 5.10571549778925 3.9337463391627 4.80761438523779 5.06937360466466 4.97835923350248 2.59979625578436 4.25034782541933 4.03287503074016 5.14062363796759 5.8462416881157 5.29827047223643 4.64659589103972 4.60812862608366 6.16889244600352 5.83308892801162 5.60707404757566 5.4127718273529 4.74065390858962 4.99490356022736 4.89859227949971 5.08982709406433 5.44877946249773 5.25477805045791 5.3537774269163 4.81533626129093 4.93431369674967 5.14167403182683 4.70287734667204 5.44207157520581 4.61295508175536 5.13021827207234 4.67721103811894 4.20574069759034 5.85404107976937 5.22029322904978 4.86542509056383 5.87699483212846 4.91493457862831 5.96809428494958 4.93134399700765 5.49134085205422 4.89682220021603 5.01209175405276 5.28785621849376 5.37395939607635 5.56415455290617 5.37085359461956 5.11900299249418 5.38972578738149 4.5319613046056 5.42503981589053 5.33667938185731 5.67537774890538 5.84187419182722 4.71535308644287 5.08424729875048 5.31702231124186 4.20538657720876 5.83215564308177 5.16689525330453 4.80184811350308 5.48419947222614 6.40948344805631 5.41036711559914 5.5467550300469 4.8033151771949 5.91099000675609 4.17181234696047 5.98170837213191 4.7741691373924 4.84557135384782 5.15620788851256 4.37968767090726 5.59428145398338 5.23192221224737 6.04793320665574 4.30352603909983 4.73671092517855 4.98056101522146 4.89557207887775 5.18129786468367 4.75844334136187 5.1153267104742 5.6461628823407 5.19140015727761 5.10090046770084 5.60778255165689 4.20674458808463 5.31838813062565 5.43536734089686 4.79430452672332 5.66581935035103 4.84019364420337 4.7384593456795 5.16141315891524 4.67334933601485 5.14723479710709 4.98187097382631 4.02882716441506 5.28848313834849 2.59979625578436 5.39464210389906 4.361798371154 4.96701241384586 5.0377443269026 4.90306601607033 4.91058272984 4.91599055920506 4.82714333656763 4.40103207344144 4.93023554446664 4.97175870940548 5.32066404235284 2.59979625578436 5.47836981535607 5.06319320709204 6.07250632266767 4.74541587305235 4.71584481619256 4.79663724348253 4.39989317147418 5.00781296256787 5.14137176035925 4.53509421261516 5.29653381920791 4.44400494614309 4.80906436024723 4.93664524084448 4.97811133566564 5.70221362630633 5.13722123204093 5.90439752364697 5.53007248720465 4.04605795159376 6.01512562842115 4.92450424347401 5.17512024585567 4.84772613461782 4.85232439919222 5.28465240027898 4.96705198712401 5.22298299579791 5.05054676911673 5.03744307955411 4.53354132092935 5.10621168726121 4.69677678943928 5.0484592660009 4.87346517633897 5.11531326117881 5.52654441616259 5.58965049336713 5.59534505864172 4.7626906115746 5.45610581062819 5.59093045700631 5.20988169638987 5.14304728648874 5.20463583070115 5.38972067312583 5.30916113641858 5.01733610982121 5.99487676736655 5.09369933566851 5.31097958012828 4.67518858301725 4.8676270143214 4.95923035937818 4.63686507329693 4.3594840723162 6.00066759174334 5.84354606119817 5.82575435983564 4.6711121758506 5.21997804645995 5.11287804560122 5.30603878158287 5.21134598171278 5.12359690765511 4.86599775174897 4.91138766185164 4.2866257059333 4.70998375470547 4.75695042887499 4.80444551657987 4.85762936565525 6.52270881366998 4.91029775148065 6.25492576964254 4.23993738336238 4.52164532898442 5.86433763617526 4.70824053793573 4.62237165260186 4.34800139394301 5.03128442933075 5.04607214570066 5.49372479439532 4.69028008689005 4.56887147735133 4.84490982213826 5.18715517396516 4.9499173209301 4.88831607849964 5.15148905742792 4.60499491105804 4.4458186577528 5.25960918012249 6.23995394267829 4.81418458684619 5.27270312590494 5.14424917250544 4.79954047840938 5.40113073525439 5.58610144722007 4.4131675108357 4.6289682227273 5.14752509963596 5.35314573648259 4.62493721271462 5.4275340564617 5.36893151512299 4.93309041737004 4.70771268195428 4.87626252676654 5.37210212610394 4.4402739458074 5.51900843645954 5.0386230325872 5.18436405998798 4.72421009073995 2.59979625578436 4.96397134770831 5.32630922057866 4.86239744878451 5.29504511755668 5.15251774505452 5.6236430001106 4.52263728459041 4.60972899230954 4.75336636520333 2.59979625578436 5.13774962416892 4.13118453176859 2.59979625578436 4.90634218050223 5.56411962171 5.27026813963708 5.23130807420361 4.6491712379868 2.59979625578436 4.78054849595098 4.40711821045092 4.50016438504584 4.5250600410798 4.64225278268391 5.52210549429849 4.81615006822346 5.1073113995223 4.76364417436496 5.18483120213463 4.23558800359539 4.86168534868001 6.10409538125562 4.64073841745067 5.00509284925237 5.31324912354946 5.08859045670934 5.18217660536906 4.43986550624374 5.04355195740229 2.59979625578436 5.59639533333388 4.74190563236757 4.16858662689226 4.58943937291864 5.29483749761246 4.79856954409879 5.29045002769183 4.41668109819892 4.81307193274341 4.86678353244993 5.92930460003312 5.14983853118617 4.3422564319565 4.40011646721277 4.09768642685337 5.04284729582669 4.3571817689802 4.03653832587842 4.08003153873908 4.82089553618266 4.9308349115316 4.9264613062814 5.2626379283187 4.84798142242389 5.34281363456388 5.31873658128376 5.38130462075832 4.72211894668409 2.59979625578436 4.57616735560759 2.59979625578436 5.37369077154953 5.96501318606564 5.01567714768602 5.55956729896258 4.92174755611268 4.90846483607219 4.97097357820843 5.04793995436607 4.85773496758135 4.62611057161448 5.98396895261803 4.33657181639478 5.13914137882611 6.06679312657392 5.07137521227475 5.75266812414165 5.25313575882273 5.0508226458434 6.47383452138455 5.0168514480072 5.66832304480571 5.13633009270644 5.82947757696462 6.00132832193944 4.98540035714727 5.88399394148008 4.86700628242756 5.24038404527222 5.81069288460802 5.57655581333026 5.24535155625122 5.05141002240059 4.69401015571098 4.90704711619437 4.48415425323522 5.00907677466464 4.94921356531226 4.96302157751975 5.37064800179196 5.45591433021964 5.24403049551827 6.03710767101932 5.25150173052871 5.35267791982922 4.40968004253821 2.59979625578436 5.53905943178119 4.61914670175428 5.46579150562301 4.71838677551019 5.2556275133176 5.42302965091955 4.83384556413765 3.97181638228956 5.44403848952583 5.2830778709506 5.27379408418707 4.0763993604706 4.22836830426862 4.36171270542769 4.52152156582554 7.39232198546874 4.93498127685016 4.82637537840483 5.18912234357239 5.57788566708888 5.60806222651069 3.59541879055473 4.93728245050757
Manes.09G134800.v6.1 2.59979625578436 2.59979625578436 2.59979625578436 2.59979625578436 2.59979625578436 2.59979625578436 2.59979625578436 2.59979625578436 2.59979625578436 2.59979625578436 2.59979625578436 2.59979625578436 2.59979625578436 2.59979625578436 2.59979625578436 2.59979625578436 2.59979625578436 3.80123086013542 2.59979625578436 2.59979625578436 2.59979625578436 2.59979625578436 2.59979625578436 2.59979625578436 2.59979625578436 2.59979625578436 2.59979625578436 2.59979625578436 2.59979625578436 2.59979625578436 2.59979625578436 2.59979625578436 2.59979625578436 2.59979625578436 2.59979625578436 2.59979625578436 2.59979625578436 2.59979625578436 2.59979625578436 2.59979625578436 2.59979625578436 2.59979625578436 2.59979625578436 2.59979625578436 2.59979625578436 2.59979625578436 2.59979625578436 2.59979625578436 2.59979625578436 2.59979625578436 2.59979625578436 2.59979625578436 2.59979625578436 2.59979625578436 2.59979625578436 2.59979625578436 2.59979625578436 2.59979625578436 2.59979625578436 2.59979625578436 2.59979625578436 2.59979625578436 2.59979625578436 2.59979625578436 2.59979625578436 2.59979625578436 2.59979625578436 2.59979625578436 2.59979625578436 2.59979625578436 2.59979625578436 2.59979625578436 2.59979625578436 2.59979625578436 2.59979625578436 2.59979625578436 2.59979625578436 2.59979625578436 2.59979625578436 2.59979625578436 2.59979625578436 2.59979625578436 2.59979625578436 2.59979625578436 2.59979625578436 2.59979625578436 2.59979625578436 2.59979625578436 2.59979625578436 2.59979625578436 2.59979625578436 2.59979625578436 2.59979625578436 2.59979625578436 2.59979625578436 2.59979625578436 2.59979625578436 2.59979625578436 2.59979625578436 2.59979625578436 2.59979625578436 2.59979625578436 2.59979625578436 2.59979625578436 2.59979625578436 2.59979625578436 2.59979625578436 2.59979625578436 2.59979625578436 2.59979625578436 2.59979625578436 2.59979625578436 2.59979625578436 2.59979625578436 2.59979625578436 2.59979625578436 2.59979625578436 2.59979625578436 2.59979625578436 2.59979625578436 2.59979625578436 2.59979625578436 2.59979625578436 2.59979625578436 2.59979625578436 2.59979625578436 2.59979625578436 2.59979625578436 2.59979625578436 2.59979625578436 2.59979625578436 2.59979625578436 2.59979625578436 2.59979625578436 2.59979625578436 2.59979625578436 2.59979625578436 2.59979625578436 2.59979625578436 2.59979625578436 2.59979625578436 2.59979625578436 2.59979625578436 2.59979625578436 2.59979625578436 2.59979625578436 2.59979625578436 2.59979625578436 2.59979625578436 2.59979625578436 2.59979625578436 2.59979625578436 2.59979625578436 2.59979625578436 2.59979625578436 2.59979625578436 2.59979625578436 2.59979625578436 2.59979625578436 2.59979625578436 2.59979625578436 2.59979625578436 2.59979625578436 2.59979625578436 2.59979625578436 2.59979625578436 2.59979625578436 2.59979625578436 2.59979625578436 2.59979625578436 2.59979625578436 2.59979625578436 2.59979625578436 2.59979625578436 2.59979625578436 2.59979625578436 2.59979625578436 2.59979625578436 2.59979625578436 2.59979625578436 2.59979625578436 2.59979625578436 2.59979625578436 2.59979625578436 2.59979625578436 2.59979625578436 2.59979625578436 2.59979625578436 2.59979625578436 2.59979625578436 2.59979625578436 2.59979625578436 2.59979625578436 2.59979625578436 2.59979625578436 2.59979625578436 2.59979625578436 2.59979625578436 2.59979625578436 2.59979625578436 2.59979625578436 2.59979625578436 2.59979625578436 2.59979625578436 2.59979625578436 2.59979625578436 2.59979625578436 2.59979625578436 2.59979625578436 2.59979625578436 2.59979625578436 2.59979625578436 2.59979625578436 2.59979625578436 3.23226733660521 2.59979625578436 2.59979625578436 2.59979625578436 2.59979625578436 2.59979625578436 2.59979625578436 2.59979625578436 2.59979625578436 2.59979625578436 3.07224328759053 2.59979625578436 2.59979625578436 2.59979625578436 2.59979625578436 2.59979625578436 2.59979625578436 2.59979625578436 2.59979625578436 2.59979625578436 2.59979625578436 2.59979625578436 2.59979625578436 2.59979625578436 2.59979625578436 3.68133773842789 2.59979625578436 2.59979625578436 2.59979625578436 2.59979625578436 2.59979625578436 2.59979625578436 2.59979625578436 2.59979625578436 2.59979625578436 2.59979625578436 2.59979625578436 2.59979625578436 2.59979625578436 2.59979625578436 2.59979625578436 2.59979625578436 2.59979625578436 2.59979625578436 2.59979625578436 2.59979625578436 2.59979625578436 2.59979625578436 2.59979625578436 2.59979625578436 2.59979625578436 2.59979625578436 2.59979625578436 2.59979625578436 2.59979625578436 2.59979625578436 2.59979625578436 2.59979625578436 2.59979625578436 2.59979625578436 2.59979625578436 2.59979625578436 2.59979625578436 2.59979625578436 2.59979625578436 2.59979625578436 2.59979625578436 2.59979625578436 2.59979625578436 2.59979625578436 2.59979625578436 2.59979625578436 2.59979625578436 2.59979625578436 2.59979625578436 2.59979625578436 2.59979625578436 2.59979625578436 2.59979625578436 2.59979625578436 2.59979625578436 2.59979625578436 2.59979625578436 2.59979625578436 2.59979625578436 2.59979625578436 2.59979625578436 2.59979625578436 2.59979625578436 2.59979625578436 2.59979625578436 3.20991460941355 2.59979625578436 2.59979625578436 2.59979625578436 2.59979625578436 2.59979625578436 2.59979625578436 2.59979625578436 2.59979625578436 2.59979625578436 2.59979625578436 2.59979625578436 2.59979625578436 2.59979625578436 2.59979625578436 2.59979625578436 2.59979625578436 2.59979625578436 2.59979625578436 2.59979625578436 2.59979625578436 2.59979625578436 2.59979625578436 2.59979625578436 2.59979625578436 2.59979625578436 2.59979625578436 2.59979625578436 2.59979625578436 2.59979625578436 2.59979625578436 2.59979625578436 3.3839879457408 2.59979625578436 2.59979625578436 2.59979625578436 2.59979625578436 2.59979625578436 2.59979625578436 2.59979625578436 2.59979625578436 2.59979625578436 2.59979625578436 2.59979625578436 2.59979625578436 2.59979625578436 2.59979625578436 2.59979625578436 2.59979625578436 2.59979625578436 3.55880419163474 2.59979625578436 2.59979625578436 2.59979625578436 2.59979625578436 2.59979625578436 2.59979625578436 2.59979625578436 2.59979625578436 2.59979625578436 2.59979625578436 2.59979625578436 2.59979625578436 2.59979625578436 2.59979625578436 3.34487133408656 2.59979625578436 2.59979625578436 2.59979625578436 2.59979625578436 2.59979625578436 2.59979625578436 2.59979625578436 2.59979625578436 2.59979625578436 2.59979625578436 2.59979625578436 2.59979625578436 2.59979625578436 2.59979625578436 2.59979625578436 3.19947538049542 2.59979625578436 2.59979625578436 2.59979625578436 2.59979625578436 2.59979625578436 2.59979625578436 2.59979625578436 2.59979625578436 2.59979625578436 2.59979625578436 2.59979625578436 2.59979625578436 2.59979625578436 2.59979625578436 2.59979625578436 2.59979625578436 2.59979625578436 2.59979625578436 2.59979625578436 2.59979625578436 2.59979625578436 2.59979625578436 2.59979625578436 2.59979625578436 2.59979625578436 2.59979625578436 2.59979625578436 2.59979625578436 2.59979625578436 2.59979625578436 2.59979625578436 2.59979625578436 2.59979625578436 2.59979625578436 3.35537022837668 2.59979625578436 2.59979625578436 2.59979625578436 2.59979625578436 2.59979625578436 2.59979625578436 2.59979625578436 2.59979625578436 2.59979625578436 3.6767139055283 2.59979625578436 2.59979625578436 2.59979625578436 2.59979625578436 2.59979625578436 2.59979625578436 2.59979625578436 2.59979625578436 2.59979625578436 2.59979625578436 2.59979625578436 2.59979625578436 2.59979625578436 2.59979625578436 2.59979625578436 2.59979625578436 2.59979625578436 2.59979625578436 2.59979625578436 2.59979625578436 2.59979625578436 2.59979625578436 2.59979625578436 2.59979625578436 3.12551148095829 2.59979625578436 2.59979625578436 2.59979625578436 2.59979625578436 2.59979625578436 2.59979625578436 2.59979625578436 2.59979625578436 2.59979625578436 2.59979625578436 2.59979625578436 2.59979625578436 2.59979625578436 2.59979625578436 2.59979625578436 2.59979625578436 2.59979625578436 2.59979625578436 2.59979625578436 2.59979625578436 2.59979625578436 2.59979625578436 2.59979625578436 2.59979625578436 2.59979625578436 2.59979625578436 2.59979625578436 2.59979625578436 2.59979625578436 2.59979625578436 2.59979625578436 2.59979625578436 2.59979625578436 2.59979625578436 2.59979625578436 2.59979625578436 2.59979625578436 2.59979625578436 2.59979625578436 2.59979625578436 2.59979625578436 2.59979625578436 2.59979625578436 2.59979625578436 2.59979625578436 4.02037419943645 2.59979625578436 2.59979625578436 2.59979625578436 2.59979625578436 2.59979625578436 2.59979625578436 2.59979625578436 2.59979625578436 2.59979625578436 2.59979625578436 2.59979625578436 2.59979625578436 2.59979625578436 2.59979625578436 2.59979625578436 2.59979625578436 2.59979625578436 2.59979625578436 2.59979625578436 2.59979625578436 2.59979625578436 2.59979625578436 2.59979625578436 2.59979625578436 2.59979625578436 2.59979625578436 2.59979625578436 2.59979625578436 2.59979625578436 3.08499272863383 2.59979625578436 2.59979625578436 2.59979625578436 2.59979625578436 2.59979625578436 2.59979625578436 2.59979625578436 2.59979625578436 2.59979625578436 2.59979625578436 2.59979625578436 2.59979625578436 2.59979625578436 2.59979625578436 2.59979625578436 2.59979625578436 2.59979625578436 2.59979625578436 2.59979625578436 2.59979625578436 2.59979625578436 2.59979625578436 2.59979625578436 2.59979625578436 2.59979625578436 2.59979625578436 3.07812638981679 2.59979625578436 2.59979625578436 2.59979625578436 2.59979625578436 2.59979625578436 2.59979625578436 2.59979625578436 2.59979625578436 2.59979625578436 2.59979625578436 2.59979625578436 2.59979625578436 2.59979625578436 2.59979625578436 2.59979625578436 2.59979625578436 2.59979625578436 2.59979625578436 2.59979625578436 2.59979625578436 2.59979625578436 2.59979625578436 2.59979625578436 2.59979625578436 2.59979625578436 2.59979625578436 2.59979625578436 2.59979625578436 2.59979625578436 2.59979625578436 2.59979625578436 2.59979625578436 2.59979625578436 2.59979625578436 2.59979625578436 2.59979625578436 2.59979625578436 2.59979625578436 2.59979625578436 2.59979625578436 2.59979625578436 2.59979625578436 2.59979625578436 2.59979625578436 2.59979625578436 2.59979625578436 2.59979625578436 2.59979625578436 2.59979625578436 2.59979625578436 2.59979625578436 2.59979625578436 2.59979625578436 2.59979625578436 2.59979625578436 2.59979625578436 2.59979625578436 2.59979625578436 2.59979625578436 2.59979625578436 2.59979625578436 2.59979625578436 2.59979625578436 2.59979625578436 2.59979625578436 2.59979625578436 2.59979625578436 2.59979625578436 2.59979625578436 2.59979625578436 2.59979625578436 2.59979625578436 2.59979625578436 2.59979625578436 2.59979625578436 2.59979625578436 2.59979625578436 2.59979625578436 2.59979625578436 2.59979625578436 2.59979625578436 2.59979625578436 2.59979625578436 2.59979625578436 2.59979625578436 2.59979625578436 2.59979625578436 2.59979625578436 2.59979625578436 2.59979625578436 2.59979625578436 2.59979625578436 2.59979625578436 2.59979625578436 2.59979625578436 2.59979625578436 2.59979625578436 2.59979625578436 2.59979625578436 2.59979625578436 2.59979625578436 2.59979625578436 2.59979625578436 2.59979625578436 2.59979625578436 2.59979625578436 2.59979625578436 2.59979625578436 2.59979625578436 2.59979625578436 2.59979625578436 2.59979625578436 2.59979625578436 2.59979625578436 2.59979625578436 2.59979625578436 2.59979625578436 2.59979625578436 2.59979625578436 2.59979625578436 2.59979625578436 2.59979625578436 2.59979625578436 2.59979625578436 2.59979625578436 2.59979625578436 2.59979625578436 2.59979625578436 2.59979625578436 2.59979625578436 2.59979625578436 2.59979625578436 2.59979625578436 2.59979625578436 2.59979625578436 2.59979625578436 2.59979625578436 2.59979625578436 2.59979625578436 2.59979625578436 2.59979625578436 2.59979625578436 2.59979625578436 2.59979625578436 2.59979625578436 2.59979625578436 2.59979625578436 2.59979625578436 2.59979625578436 2.59979625578436 2.59979625578436 2.59979625578436 2.59979625578436 2.59979625578436 2.59979625578436 2.59979625578436 2.59979625578436 2.59979625578436 2.59979625578436 2.59979625578436 2.59979625578436 2.59979625578436 2.59979625578436 2.59979625578436 2.59979625578436 2.59979625578436 2.59979625578436 2.59979625578436 2.59979625578436 2.59979625578436 2.59979625578436 2.59979625578436 2.59979625578436 2.59979625578436 2.59979625578436 2.59979625578436 2.59979625578436 2.59979625578436 2.59979625578436 3.08541878809132 2.59979625578436 2.59979625578436 2.59979625578436 2.59979625578436 2.59979625578436 2.59979625578436 2.59979625578436 2.59979625578436 2.59979625578436 2.59979625578436 2.59979625578436 2.59979625578436 2.59979625578436 2.59979625578436 2.59979625578436 2.59979625578436 2.59979625578436 2.59979625578436
Manes.09G134900.v6.1 3.14683983215409 2.59979625578436 2.59979625578436 2.59979625578436 2.59979625578436 2.59979625578436 3.55539340064342 2.59979625578436 2.59979625578436 2.59979625578436 3.23734708650533 3.22781498317095 2.59979625578436 2.59979625578436 2.59979625578436 2.59979625578436 3.13614105965968 2.59979625578436 3.54809303130482 2.59979625578436 3.2129912889402 2.59979625578436 2.59979625578436 2.59979625578436 2.59979625578436 2.59979625578436 2.59979625578436 2.59979625578436 2.59979625578436 2.59979625578436 2.59979625578436 3.6890929521727 3.40635991829517 3.43608939074294 2.59979625578436 2.59979625578436 2.59979625578436 2.59979625578436 3.27237941274458 2.59979625578436 3.48701286742929 3.37212247467824 2.59979625578436 2.59979625578436 2.59979625578436 2.59979625578436 3.52617709414591 2.59979625578436 2.59979625578436 2.59979625578436 2.59979625578436 3.62754700466668 2.59979625578436 2.59979625578436 2.59979625578436 2.59979625578436 3.72490722702518 2.59979625578436 2.59979625578436 2.59979625578436 2.59979625578436 3.51922507660927 3.10654593426012 2.59979625578436 2.59979625578436 2.59979625578436 3.16805095130771 2.59979625578436 3.12093291120984 2.59979625578436 2.59979625578436 2.59979625578436 2.59979625578436 2.59979625578436 2.59979625578436 2.59979625578436 4.25398204200262 3.06039705082243 2.59979625578436 2.59979625578436 2.59979625578436 3.6785121503149 2.59979625578436 2.59979625578436 2.59979625578436 2.59979625578436 3.38070984509346 3.24852250119544 3.32102698974581 3.55480044490993 2.59979625578436 3.37075857297035 2.59979625578436 2.59979625578436 2.59979625578436 2.59979625578436 3.00717831127145 2.59979625578436 3.03047401906305 2.59979625578436 2.59979625578436 2.59979625578436 3.31634635312898 3.07799747124634 2.59979625578436 2.59979625578436 3.25897070105676 3.58722151614694 3.01650372679633 2.59979625578436 2.59979625578436 2.59979625578436 3.05008182588941 3.92476114188559 2.59979625578436 2.59979625578436 3.34666675568901 4.11215830973098 4.06807985226513 2.59979625578436 2.59979625578436 3.13872541349518 3.58225755805724 2.59979625578436 3.03316965666899 2.59979625578436 2.59979625578436 2.59979625578436 2.59979625578436 2.59979625578436 2.59979625578436 2.59979625578436 2.59979625578436 2.59979625578436 2.59979625578436 3.2005024480778 3.23404875933684 3.08196755351891 3.11715769885859 2.59979625578436 2.59979625578436 3.00996798027269 2.59979625578436 3.21244460660398 2.59979625578436 2.59979625578436 2.59979625578436 2.59979625578436 3.26575909677216 2.59979625578436 2.59979625578436 2.59979625578436 3.09669850574795 3.58662713358507 3.18288021682041 2.59979625578436 2.59979625578436 3.63242684089408 3.07495913220232 2.59979625578436 3.17503269450207 3.22095379729571 2.59979625578436 3.27009222077054 2.59979625578436 2.59979625578436 2.59979625578436 2.59979625578436 2.59979625578436 2.59979625578436 2.59979625578436 2.59979625578436 2.59979625578436 3.25329403012386 2.59979625578436 2.59979625578436 2.59979625578436 3.82765027157642 3.08843871467039 2.59979625578436 2.59979625578436 2.59979625578436 3.63241239287788 2.9940602321428 2.59979625578436 2.59979625578436 3.16817936116962 3.23306554339514 2.59979625578436 3.03334130892695 2.59979625578436 3.21599979350751 2.59979625578436 2.59979625578436 3.10743416573937 2.59979625578436 2.59979625578436 2.59979625578436 3.32529133428012 2.59979625578436 3.0979139950087 2.59979625578436 3.16689536194367 3.04772504160026 2.59979625578436 2.59979625578436 2.59979625578436 2.59979625578436 2.59979625578436 3.02986544421834 2.59979625578436 2.59979625578436 3.17888988534499 3.08019605297528 2.59979625578436 2.59979625578436 2.59979625578436 3.1364641154621 4.80089919246676 3.20006221402401 2.59979625578436 2.59979625578436 2.59979625578436 3.38008103418363 2.59979625578436 2.59979625578436 2.59979625578436 2.59979625578436 2.59979625578436 3.26661495764191 3.20780008800332 2.59979625578436 2.59979625578436 2.59979625578436 2.59979625578436 2.59979625578436 2.59979625578436 2.59979625578436 3.19240955863012 2.59979625578436 2.59979625578436 2.59979625578436 2.59979625578436 2.59979625578436 2.59979625578436 2.59979625578436 2.59979625578436 2.59979625578436 2.59979625578436 2.59979625578436 2.59979625578436 2.59979625578436 2.59979625578436 3.08092639916607 3.01582169102262 2.59979625578436 2.59979625578436 2.59979625578436 3.36707522615221 2.59979625578436 2.59979625578436 2.59979625578436 2.59979625578436 3.04994649852283 3.07878727232066 2.59979625578436 3.25686325425202 2.59979625578436 2.59979625578436 3.53813335035016 2.59979625578436 2.59979625578436 2.59979625578436 2.59979625578436 2.59979625578436 2.59979625578436 2.59979625578436 2.59979625578436 2.59979625578436 3.23672803855937 3.30262129821875 2.59979625578436 3.16701465435691 4.11392091160315 2.59979625578436 3.90531696907024 2.59979625578436 2.59979625578436 2.59979625578436 2.59979625578436 2.59979625578436 2.59979625578436 2.59979625578436 2.59979625578436 2.59979625578436 2.59979625578436 2.59979625578436 2.59979625578436 2.59979625578436 3.09900823605374 2.59979625578436 2.59979625578436 2.59979625578436 2.59979625578436 2.59979625578436 2.59979625578436 2.59979625578436 2.59979625578436 2.59979625578436 2.59979625578436 3.60867516167484 2.59979625578436 2.59979625578436 3.19442034293909 3.24569782192461 3.05910626361496 2.59979625578436 2.59979625578436 3.24931906988771 2.59979625578436 3.19446987617811 2.59979625578436 2.59979625578436 3.613567268597 3.08982373625139 2.59979625578436 2.59979625578436 2.59979625578436 3.20150989367274 2.59979625578436 2.59979625578436 2.59979625578436 6.28297791613009 2.59979625578436 3.62556512346228 3.14223713453464 2.59979625578436 2.59979625578436 2.59979625578436 2.59979625578436 2.59979625578436 2.59979625578436 2.59979625578436 2.59979625578436 2.59979625578436 3.14307563156158 2.59979625578436 2.59979625578436 3.1933542419055 3.06601140229909 2.59979625578436 3.69767045161778 2.59979625578436 2.59979625578436 3.97233686017103 3.28404026497614 2.59979625578436 2.59979625578436 2.59979625578436 2.59979625578436 2.59979625578436 2.59979625578436 2.59979625578436 3.19836810956745 3.34338385331662 3.27934697100873 2.59979625578436 2.59979625578436 3.38416193941179 4.1237901749617 3.21036400817574 2.59979625578436 2.59979625578436 2.59979625578436 3.66154325580684 3.33727037408052 2.59979625578436 2.59979625578436 2.59979625578436 3.29707522516397 2.59979625578436 3.37434341157556 3.4076023698681 2.59979625578436 2.59979625578436 3.35646070222803 2.59979625578436 2.59979625578436 2.59979625578436 2.59979625578436 2.59979625578436 2.59979625578436 2.59979625578436 2.59979625578436 2.59979625578436 2.59979625578436 3.06134786401126 2.59979625578436 2.59979625578436 3.25797369082606 3.08059389465736 2.59979625578436 2.59979625578436 2.59979625578436 3.57093580047187 2.59979625578436 2.59979625578436 2.59979625578436 2.59979625578436 2.59979625578436 2.59979625578436 3.63776513294116 2.59979625578436 2.59979625578436 3.52428154965526 2.59979625578436 2.59979625578436 2.59979625578436 2.59979625578436 2.59979625578436 3.04961902926352 2.98080741821271 2.59979625578436 2.59979625578436 2.59979625578436 2.59979625578436 2.59979625578436 2.59979625578436 2.59979625578436 2.59979625578436 2.59979625578436 2.59979625578436 2.59979625578436 2.59979625578436 4.361950926739 3.57995862099293 3.28868788740215 3.38172702084249 2.59979625578436 3.53217560437302 3.30569620533089 2.59979625578436 2.59979625578436 2.59979625578436 2.59979625578436 2.59979625578436 2.59979625578436 2.59979625578436 2.59979625578436 3.26967113465158 2.59979625578436 3.07306420648377 2.59979625578436 2.59979625578436 2.59979625578436 2.59979625578436 2.59979625578436 2.59979625578436 2.59979625578436 4.1211669208224 2.59979625578436 3.85101636034392 2.59979625578436 2.59979625578436 3.80836454099661 2.59979625578436 2.59979625578436 2.59979625578436 2.59979625578436 2.59979625578436 2.59979625578436 3.34678284603657 2.59979625578436 2.59979625578436 2.59979625578436 3.09151528685361 3.04596543434785 3.56431211964338 2.59979625578436 2.59979625578436 2.59979625578436 3.04931507854715 2.59979625578436 2.59979625578436 2.59979625578436 3.73972313281026 2.59979625578436 2.59979625578436 2.59979625578436 2.59979625578436 2.59979625578436 2.59979625578436 3.23608720942091 2.59979625578436 2.59979625578436 2.59979625578436 2.59979625578436 2.59979625578436 2.59979625578436 2.59979625578436 2.59979625578436 3.58245152509485 2.59979625578436 2.59979625578436 2.59979625578436 3.1505585915272 2.59979625578436 2.59979625578436 2.59979625578436 2.59979625578436 2.59979625578436 3.3372256094953 2.59979625578436 2.59979625578436 2.59979625578436 3.78867056354692 3.67543192090741 3.09168813019347 2.59979625578436 2.59979625578436 3.29056662479942 3.51765059569321 3.03997188674666 2.59979625578436 2.59979625578436 3.82398655823875 3.09661102337773 2.59979625578436 2.59979625578436 2.59979625578436 2.59979625578436 3.70599166775626 3.08499272863383 2.59979625578436 2.59979625578436 3.67704188197736 3.12380631914321 3.56736478650805 2.59979625578436 2.59979625578436 2.59979625578436 3.10526400266323 3.12386348523869 3.36210465489817 2.59979625578436 2.59979625578436 3.11791344840348 3.31680275846176 2.59979625578436 3.13864089446275 2.59979625578436 3.32506186180071 2.59979625578436 2.59979625578436 2.59979625578436 2.59979625578436 3.91703847765901 3.00173983477685 3.33659959047805 2.59979625578436 2.59979625578436 3.13403103541172 3.04387460395187 2.59979625578436 2.59979625578436 3.43541259642055 3.44336746541449 2.59979625578436 2.59979625578436 2.59979625578436 2.59979625578436 3.1839706467237 2.59979625578436 2.59979625578436 2.59979625578436 2.59979625578436 2.59979625578436 2.59979625578436 2.59979625578436 2.59979625578436 2.59979625578436 3.23796702278507 2.59979625578436 2.59979625578436 3.1066138352018 3.18528064700602 2.59979625578436 2.59979625578436 2.59979625578436 2.59979625578436 2.59979625578436 2.59979625578436 3.07652576753501 2.59979625578436 2.59979625578436 2.59979625578436 2.59979625578436 3.60043099403342 3.12478781716686 2.59979625578436 2.59979625578436 2.59979625578436 3.13052693773863 3.45899228328628 2.59979625578436 2.59979625578436 3.23035530106182 3.37017545708318 2.59979625578436 2.59979625578436 2.59979625578436 2.59979625578436 3.36272800854502 2.59979625578436 2.59979625578436 2.59979625578436 2.59979625578436 2.59979625578436 2.59979625578436 2.59979625578436 2.59979625578436 2.59979625578436 3.0945433916009 3.95414086578989 2.59979625578436 2.59979625578436 2.59979625578436 2.59979625578436 2.59979625578436 2.59979625578436 2.59979625578436 3.39912989984874 2.59979625578436 2.59979625578436 3.34444953840647 2.59979625578436 6.0718168977951 2.59979625578436 2.59979625578436 2.59979625578436 2.59979625578436 2.59979625578436 2.59979625578436 3.05120239547897 3.34910464508202 2.59979625578436 2.59979625578436 3.02941578193738 2.59979625578436 2.59979625578436 2.59979625578436 2.59979625578436 2.59979625578436 3.34233340375088 2.59979625578436 2.59979625578436 2.59979625578436 2.59979625578436 2.59979625578436 2.59979625578436 2.59979625578436 2.59979625578436 3.64178627644869 2.59979625578436 3.01607379670363 2.59979625578436 2.59979625578436 2.59979625578436 3.20273864989596 2.98900452407651 2.59979625578436 2.59979625578436 3.18764437601324 2.59979625578436 2.59979625578436 2.59979625578436 2.59979625578436 2.59979625578436 2.59979625578436 2.59979625578436 2.59979625578436 2.59979625578436 2.59979625578436 4.212949641487 2.59979625578436 2.59979625578436 2.59979625578436 2.59979625578436 2.59979625578436 3.43409199137852 2.59979625578436 2.59979625578436 2.59979625578436 3.40540983806856 3.53005056540587 2.59979625578436 2.59979625578436 2.59979625578436 4.08664661954313 3.48455101835497 3.12901589028519 2.59979625578436 3.13790827944038 3.6756084057258 2.59979625578436 2.59979625578436 2.59979625578436 2.59979625578436 3.4586293332224 3.79239235682791 2.59979625578436 2.59979625578436 2.59979625578436 2.59979625578436 2.59979625578436 2.59979625578436 2.59979625578436 2.59979625578436 3.35328498908235 2.59979625578436 2.59979625578436 2.59979625578436 2.59979625578436 3.44930817813875 3.24895042512516 2.59979625578436 2.59979625578436 3.16483281905453 2.59979625578436 2.59979625578436 2.59979625578436 2.59979625578436 3.3537310595367 3.22145036302252 2.59979625578436 2.59979625578436 2.59979625578436 2.59979625578436 2.59979625578436 3.43325699342525 2.59979625578436 2.59979625578436 2.59979625578436 2.59979625578436 2.59979625578436 2.59979625578436 2.59979625578436 2.59979625578436 2.59979625578436 2.59979625578436 2.59979625578436 3.1167432246131 3.34875050887515 2.59979625578436 3.12984163088293 2.59979625578436 2.59979625578436 3.12790887429037
Manes.09G135000.v6.1 3.53645259620206 2.59979625578436 5.56277011465244 3.12519089239347 2.59979625578436 4.81297728375059 2.59979625578436 4.88723256958588 2.59979625578436 2.59979625578436 3.84617511914895 2.59979625578436 4.30393070423032 2.59979625578436 2.59979625578436 4.6661074262917 3.13614105965968 6.52156271582522 2.59979625578436 2.59979625578436 3.93330581446344 3.52016582779557 5.65876022620164 3.34898337200862 2.59979625578436 3.58052694302842 3.56341288661491 4.70452421283625 3.45177722385841 3.50726921022951 4.08082635425553 3.49600148751274 5.5339826676193 3.19522409136653 2.59979625578436 4.38339172483685 3.39406740467135 5.44894275840135 4.05492540605776 2.59979625578436 5.35032978611377 3.67972915063703 4.76461258724125 4.01013362095992 2.59979625578436 4.22491347845287 3.14070476119692 4.86198040577091 2.59979625578436 2.59979625578436 3.82252618082839 3.25791388366613 4.66712148632833 3.9394207166569 2.59979625578436 4.07562950090908 3.1130976494983 5.48611668066848 3.24813913044745 2.59979625578436 3.25634658216568 3.13655648183482 4.13680311152607 2.59979625578436 2.59979625578436 3.14237346324655 2.59979625578436 4.98535768347768 3.12093291120984 3.52675278103515 3.63534940362202 3.21186130151986 5.32649354912661 4.68113159220027 4.96354976747314 5.29522213893672 3.74671023303382 3.93888509688516 2.59979625578436 2.59979625578436 3.19937689101105 2.59979625578436 4.32633467498929 3.31900261704314 2.59979625578436 3.66741940896117 2.59979625578436 4.60436338623074 3.32102698974581 2.59979625578436 3.86934225889733 3.37075857297035 7.08076764360051 3.80347103851417 2.59979625578436 2.59979625578436 4.62936310061898 3.89168266438333 6.05616317256212 3.94263143811796 2.59979625578436 4.94146561712466 3.71636582594103 5.48905979792589 5.89057866898297 2.59979625578436 4.81787452984207 3.00944776328652 4.63855023058094 2.59979625578436 3.09842035462182 3.16467000805317 3.05008182588941 4.31245819589986 2.59979625578436 2.59979625578436 5.36223143979426 3.097772256188 6.17388313925319 2.59979625578436 3.286972458873 5.16668844986358 3.96473042717814 3.96837784396383 4.29427533624285 2.59979625578436 3.64047583210619 4.16271700762375 3.9016924230135 3.14854429515482 2.59979625578436 3.42111300273466 3.0212344291614 5.18839104616279 2.59979625578436 2.59979625578436 4.56488345226048 3.27858906737281 5.27628968871388 3.16073271291655 2.59979625578436 5.43767672789867 3.39336865034197 5.94164082137452 3.10567645987634 2.59979625578436 4.22686282756026 3.8542539598962 6.46966204581088 2.59979625578436 2.59979625578436 5.20024572681378 3.87869626984486 5.76025306237836 2.59979625578436 2.59979625578436 5.20060152732714 2.59979625578436 5.23615283665096 4.00442899344656 3.40808966416724 4.32089507931617 3.35248609664756 6.01901258558092 3.39695909782473 2.59979625578436 2.59979625578436 3.26838519696305 2.59979625578436 3.31819734655646 2.59979625578436 4.06225761433274 3.75268355076772 5.58649069313473 3.9885385524752 2.59979625578436 3.56545094105894 3.72599209432602 5.03419763193392 2.59979625578436 2.59979625578436 5.01194293982599 4.44481901699649 5.23143910499737 3.01860929541114 2.59979625578436 4.6408675362953 3.23306554339514 3.36040777907706 3.21065778610885 3.09391014913098 5.66384878501597 3.50135233378827 3.57302481524818 5.97096153097324 2.59979625578436 2.59979625578436 3.52246435195984 3.48383847847714 6.97953165203947 3.0979139950087 2.59979625578436 3.94823781971666 3.58610308529756 6.6157903458755 3.82542006230712 2.59979625578436 3.48186864689569 3.2670926519256 6.5991468206523 2.59979625578436 2.59979625578436 3.86268974792135 3.54788813065337 5.87905057428904 3.97211625779623 3.58798918021776 4.6487255840445 4.22440829113689 6.35655197625115 3.3496085626079 2.59979625578436 3.15782640238907 2.59979625578436 7.60686752789479 3.82970366029775 2.59979625578436 2.59979625578436 2.59979625578436 6.40315739655821 3.34176463353204 3.06852274975295 4.10877429446329 2.59979625578436 6.89463782285185 3.12874083925188 3.05800329061214 5.59132196172779 3.19240955863012 6.0045180288724 3.24358690281098 2.59979625578436 6.08939442262052 2.59979625578436 5.74242344246961 3.51236062960917 3.17150791081674 4.42246626272989 2.59979625578436 5.57550478547 2.59979625578436 3.23218886600296 4.32935022253553 3.84010289877045 5.50213520583088 3.48593425868481 6.32025749464405 3.75264978833542 3.79301759064037 6.29108654749538 2.59979625578436 3.15498124947046 4.53086956876037 4.03848151666033 5.49272338715757 3.32481310418497 3.62594502586951 4.39688479294057 3.65185553354328 6.39343577834191 2.59979625578436 2.59979625578436 4.5135358765008 3.84748470704583 4.95230374520038 2.59979625578436 2.59979625578436 2.59979625578436 2.59979625578436 3.05198833785288 5.77451225740821 3.35219443992066 2.59979625578436 3.30150379084556 2.59979625578436 5.27799115782201 3.72731921259944 3.56237904458978 3.97370283406947 4.10761861752388 5.66683456590928 3.25348081783336 3.16332247699915 2.59979625578436 3.76073749062112 5.25353101916769 2.59979625578436 2.59979625578436 5.4847033335281 4.18310499085931 5.87238424281511 3.3438924755943 3.27020841900006 4.04580551179995 3.83366973273459 6.41653611314121 3.36089001473455 2.59979625578436 5.14021615542058 4.62558517334317 7.50557965622578 2.59979625578436 3.02411260142883 3.43497551468937 3.24569782192461 5.93296620827668 3.98940681422073 3.45416095825858 3.86855734942752 3.9547866164985 5.84419410200926 3.86527703487348 3.17865863106762 5.32382343895832 3.67569983636409 6.2112348630559 3.29274630253399 2.59979625578436 4.96701863914525 3.39636825993239 5.31525851583178 2.59979625578436 6.28297791613009 3.87794310174846 4.02281133458738 6.19353392267906 3.53563289237643 3.81847511642453 4.60115349631999 3.78065242315859 5.96998045830246 2.59979625578436 3.34915287415242 4.18158490779625 3.17283095979864 5.86954907875153 3.0961917105276 3.40627957054017 4.00747722530152 3.40050620406403 5.67544363695146 3.69767045161778 2.59979625578436 4.03795126405488 3.58791938660392 6.57136296695322 2.59979625578436 2.59979625578436 5.71449717118364 4.11209091169056 6.86784255771128 3.29631831669058 3.82079001873872 4.90455316914553 3.55299247203008 6.40918010090025 3.490403922 3.47458296180241 4.77115594326252 3.93380540512647 6.2181653081229 3.63148108676377 3.3738486396907 3.29703488223369 4.80640965075616 3.02864738326235 5.49839942189969 2.59979625578436 2.59979625578436 4.73476852535415 3.14481839600152 5.19468729858929 3.72820483460979 2.59979625578436 4.54885939170051 3.35646070222803 5.80982712442883 2.59979625578436 3.26768129077464 5.06937360466466 3.13906168656558 5.53260901940399 2.59979625578436 2.59979625578436 4.10012201967007 2.59979625578436 5.225895299577 3.79411448474121 3.44073658393479 4.84905751112074 3.99398587758253 6.00108127815125 2.59979625578436 2.59979625578436 2.59979625578436 3.66283084291592 5.98454242448091 3.11784851617552 2.59979625578436 5.07558246066152 3.27040979766199 5.98408370264411 3.12339831546568 3.04794204847268 4.46253983676646 4.03998038073539 6.30650610036291 3.27550176493931 3.76313931055706 5.09705970568599 3.76297969803532 5.84331118033392 2.59979625578436 4.13780280452822 4.03711304014706 2.59979625578436 6.62438928317069 3.05543704798616 2.59979625578436 3.82574288094967 2.59979625578436 5.63542022305846 2.59979625578436 2.59979625578436 3.79222420763822 2.59979625578436 6.77729831176858 2.59979625578436 2.59979625578436 2.59979625578436 3.10140652150073 3.16827723233197 2.59979625578436 3.61356183406947 2.59979625578436 2.59979625578436 5.32640104279607 3.20412094079488 2.59979625578436 3.26967113465158 2.59979625578436 5.88000158510525 2.59979625578436 3.05578649445254 5.46981134908747 3.61979586901477 5.53382350195254 3.02191542271198 2.59979625578436 4.53657571014478 2.59979625578436 7.03050669142732 3.43856895038844 3.10730057077166 3.52443037232006 2.59979625578436 6.25710092563765 3.1133240832199 3.26482453652333 5.67415991002175 4.79427800519356 3.9617972396281 6.29203348356629 3.71231098227117 2.59979625578436 4.16121752902877 3.8992686649575 4.62618026646727 3.23307136903005 2.59979625578436 4.67227768416133 3.90848178259655 4.73887652251078 2.59979625578436 2.59979625578436 4.61933707281868 6.3811581025713 5.26413049332113 3.52086051291967 2.59979625578436 5.0377443269026 4.56970683727191 6.0982933992811 3.51372612606172 2.59979625578436 3.62970343240219 2.59979625578436 5.49367771283746 3.71897059537881 3.44342650184341 3.32965303865418 3.40715420382606 4.02037419943645 2.59979625578436 2.59979625578436 4.09872912896946 2.59979625578436 5.4790265516363 2.59979625578436 2.59979625578436 5.48815534244756 3.12404357264528 6.50422117169939 2.59979625578436 2.59979625578436 5.57421009452393 4.38934841552105 6.78116084831562 2.59979625578436 3.16597009136717 5.47856951361043 3.13561726277176 6.40059104316986 3.43933261008128 2.59979625578436 3.93343152360907 3.4521137753102 5.26652907178064 3.58686561369776 2.59979625578436 4.93339086490696 3.70599166775626 5.30644639352782 2.59979625578436 2.59979625578436 5.11531326117881 3.85085213849157 6.12142056435558 2.59979625578436 3.20753853820288 4.0826506391643 3.4666767382516 5.92727138863584 4.15880439107754 2.59979625578436 5.20382881529247 3.83744758062003 5.60930713819473 2.59979625578436 2.59979625578436 6.60353633466079 3.11530692652306 5.56892256917956 2.59979625578436 2.59979625578436 4.08935796245677 5.35032113103414 5.15874631627885 2.59979625578436 3.07812638981679 4.1731699238206 3.13403103541172 5.26210710151618 2.59979625578436 2.59979625578436 3.19473572649359 4.3125183963896 3.60939070564545 4.9492626575227 2.59979625578436 2.59979625578436 4.08896076123637 2.59979625578436 5.11504259545291 3.34167827884767 2.59979625578436 4.58027377672732 3.36204250988082 4.70824053793573 2.59979625578436 2.59979625578436 4.40904415968778 3.10783858502086 4.07279458593754 2.59979625578436 3.18528064700602 3.55447539391392 2.59979625578436 5.11096618468965 3.43352024351822 3.88623625463831 4.53058115386319 3.27099546505006 5.22746286799874 2.59979625578436 2.59979625578436 3.83708043217504 2.59979625578436 5.18076410770293 2.59979625578436 4.89104468825723 4.0383893101787 2.59979625578436 6.80013654511757 3.15184207342633 2.59979625578436 5.4275340564617 3.37017545708318 5.96742742236791 3.23274696978057 2.59979625578436 4.57668847957619 3.78646604316083 5.7176010402477 2.59979625578436 3.14332354224269 4.58806995843994 2.59979625578436 5.16165829109873 2.59979625578436 2.59979625578436 5.43360944591403 3.0945433916009 6.3938716729611 2.59979625578436 2.59979625578436 3.30409561387671 2.59979625578436 4.18111601721335 3.24925207574573 2.59979625578436 5.9792121812102 3.52311327369897 5.42096030094358 2.59979625578436 2.59979625578436 2.59979625578436 4.60684727354286 4.40711821045092 4.30731980806167 2.59979625578436 4.5727750085076 3.46270972026923 4.35779049992621 2.59979625578436 2.59979625578436 3.99482307145611 3.20516644634206 4.97049062177622 2.59979625578436 2.59979625578436 4.12769007853809 3.26160885265144 5.78025852980702 2.59979625578436 2.59979625578436 2.59979625578436 2.59979625578436 4.51445717335122 3.12117286708181 2.59979625578436 3.15183655154252 5.52347816383885 3.0324307448167 5.48692581268701 3.34267066795857 2.59979625578436 3.71625096344658 2.59979625578436 5.23970942290881 2.59979625578436 2.59979625578436 4.09768642685337 3.05549889512908 5.59112110019303 2.59979625578436 3.28474754635573 5.18920511213656 2.59979625578436 5.75301209801354 2.59979625578436 2.59979625578436 5.31833144722818 3.76859875860991 4.756670261229 2.59979625578436 2.59979625578436 3.23817512837546 2.59979625578436 5.2577840340447 5.50035941480492 2.59979625578436 4.54483647421163 4.532667295226 5.35018914980558 3.61692676086504 2.59979625578436 5.73824654886012 2.59979625578436 4.38925683165629 3.50657944241829 3.059035661787 5.23247759144228 4.1561399978375 6.49509046126884 2.59979625578436 2.59979625578436 5.74231776995272 3.58683593692783 5.72137340276747 3.47394710612716 3.23503948447659 5.2247979934767 3.2235071789958 7.4733966810551 2.59979625578436 3.83955901297806 4.25819570546151 2.59979625578436 6.58142017217938 3.34205936974101 2.59979625578436 3.79558990087403 2.59979625578436 3.24895042512516 2.59979625578436 3.45040100491848 4.74209786124533 4.60195128671307 6.0233738156607 4.10445691151125 2.59979625578436 5.55166953853729 3.66080876992859 2.59979625578436 3.76006514077978 3.11287055727565 4.44509448050585 2.59979625578436 6.05193722412894 2.59979625578436 2.59979625578436 4.55846220690868 3.53111261296467 6.17343806605323 2.59979625578436 2.59979625578436 3.57226173833166 3.65759140826972 5.75986073147475 2.59979625578436 2.59979625578436 4.05243559892465 4.72821047044868 5.29737108265726 3.54902121927956 2.59979625578436 2.59979625578436
Manes.09G135100.v6.1 2.59979625578436 2.59979625578436 2.59979625578436 2.59979625578436 2.59979625578436 2.59979625578436 2.59979625578436 2.59979625578436 2.59979625578436 2.59979625578436 2.59979625578436 2.59979625578436 2.59979625578436 2.59979625578436 2.59979625578436 2.59979625578436 2.59979625578436 2.59979625578436 2.59979625578436 2.59979625578436 2.59979625578436 2.59979625578436 2.59979625578436 2.59979625578436 2.59979625578436 2.59979625578436 2.59979625578436 2.59979625578436 2.59979625578436 2.59979625578436 2.59979625578436 2.59979625578436 2.59979625578436 2.59979625578436 2.59979625578436 2.59979625578436 2.59979625578436 2.59979625578436 2.59979625578436 2.59979625578436 2.59979625578436 2.59979625578436 2.59979625578436 2.59979625578436 2.59979625578436 2.59979625578436 2.59979625578436 2.59979625578436 2.59979625578436 2.59979625578436 2.59979625578436 2.59979625578436 2.59979625578436 2.59979625578436 2.59979625578436 2.59979625578436 2.59979625578436 2.59979625578436 2.59979625578436 2.59979625578436 2.59979625578436 2.59979625578436 2.59979625578436 2.59979625578436 2.59979625578436 2.59979625578436 2.59979625578436 2.59979625578436 2.59979625578436 2.59979625578436 2.59979625578436 2.59979625578436 2.59979625578436 2.59979625578436 2.59979625578436 2.59979625578436 2.59979625578436 2.59979625578436 2.59979625578436 2.59979625578436 2.59979625578436 2.59979625578436 2.59979625578436 2.59979625578436 2.59979625578436 2.59979625578436 2.59979625578436 2.59979625578436 2.59979625578436 2.59979625578436 2.59979625578436 2.59979625578436 2.59979625578436 2.59979625578436 2.59979625578436 2.59979625578436 2.59979625578436 2.59979625578436 2.59979625578436 2.59979625578436 2.59979625578436 2.59979625578436 2.59979625578436 2.59979625578436 2.59979625578436 2.59979625578436 2.59979625578436 2.59979625578436 2.59979625578436 2.59979625578436 2.59979625578436 2.59979625578436 2.59979625578436 2.59979625578436 2.59979625578436 2.59979625578436 2.59979625578436 3.097772256188 2.59979625578436 2.59979625578436 2.59979625578436 2.59979625578436 2.59979625578436 2.59979625578436 2.59979625578436 2.59979625578436 2.59979625578436 2.59979625578436 2.59979625578436 2.59979625578436 2.59979625578436 2.59979625578436 2.59979625578436 2.59979625578436 2.59979625578436 2.59979625578436 2.59979625578436 2.59979625578436 2.59979625578436 2.59979625578436 2.59979625578436 2.59979625578436 2.59979625578436 2.59979625578436 2.59979625578436 2.59979625578436 2.59979625578436 2.59979625578436 2.59979625578436 2.59979625578436 2.59979625578436 2.59979625578436 2.59979625578436 2.59979625578436 2.59979625578436 2.59979625578436 2.59979625578436 2.59979625578436 2.59979625578436 2.59979625578436 2.59979625578436 2.59979625578436 2.59979625578436 2.59979625578436 2.59979625578436 2.59979625578436 2.59979625578436 2.59979625578436 2.59979625578436 2.59979625578436 2.59979625578436 2.59979625578436 2.59979625578436 2.59979625578436 2.59979625578436 2.59979625578436 2.59979625578436 2.59979625578436 2.59979625578436 2.59979625578436 2.59979625578436 2.59979625578436 2.59979625578436 2.59979625578436 2.59979625578436 2.59979625578436 2.59979625578436 2.59979625578436 2.59979625578436 2.59979625578436 2.59979625578436 2.59979625578436 2.59979625578436 2.59979625578436 2.59979625578436 2.59979625578436 2.59979625578436 2.59979625578436 2.59979625578436 2.59979625578436 2.59979625578436 2.59979625578436 2.59979625578436 2.59979625578436 2.59979625578436 2.59979625578436 2.59979625578436 2.59979625578436 2.59979625578436 2.59979625578436 2.59979625578436 2.59979625578436 2.59979625578436 2.59979625578436 3.04879652493302 2.59979625578436 2.59979625578436 2.59979625578436 2.59979625578436 2.59979625578436 2.59979625578436 2.59979625578436 2.59979625578436 2.59979625578436 2.59979625578436 2.59979625578436 2.59979625578436 2.59979625578436 2.59979625578436 2.9870565861914 2.59979625578436 2.59979625578436 2.59979625578436 2.59979625578436 2.59979625578436 2.59979625578436 2.59979625578436 2.59979625578436 2.59979625578436 2.59979625578436 2.59979625578436 2.59979625578436 2.59979625578436 2.59979625578436 2.59979625578436 2.59979625578436 2.59979625578436 2.59979625578436 2.59979625578436 2.59979625578436 2.59979625578436 2.59979625578436 2.59979625578436 2.59979625578436 2.59979625578436 2.59979625578436 2.59979625578436 2.59979625578436 2.59979625578436 2.59979625578436 2.59979625578436 2.59979625578436 3.19556340470997 2.59979625578436 2.59979625578436 2.59979625578436 2.59979625578436 2.59979625578436 2.59979625578436 2.59979625578436 2.59979625578436 2.59979625578436 2.59979625578436 2.59979625578436 2.59979625578436 2.59979625578436 2.59979625578436 2.59979625578436 2.59979625578436 2.59979625578436 2.59979625578436 2.59979625578436 2.59979625578436 2.59979625578436 2.59979625578436 2.59979625578436 2.59979625578436 2.59979625578436 2.59979625578436 2.59979625578436 2.59979625578436 2.59979625578436 2.59979625578436 2.59979625578436 2.59979625578436 2.59979625578436 2.59979625578436 2.59979625578436 2.59979625578436 2.59979625578436 2.59979625578436 2.59979625578436 2.59979625578436 2.59979625578436 2.59979625578436 2.59979625578436 2.59979625578436 2.59979625578436 2.59979625578436 2.59979625578436 3.75733231750362 2.59979625578436 2.59979625578436 2.59979625578436 2.59979625578436 2.59979625578436 2.59979625578436 2.59979625578436 2.59979625578436 2.59979625578436 2.59979625578436 2.59979625578436 2.59979625578436 2.59979625578436 2.59979625578436 2.59979625578436 2.59979625578436 2.59979625578436 2.59979625578436 2.59979625578436 2.59979625578436 2.59979625578436 2.59979625578436 2.59979625578436 2.59979625578436 2.59979625578436 2.59979625578436 2.59979625578436 2.59979625578436 2.59979625578436 2.59979625578436 2.59979625578436 2.59979625578436 2.59979625578436 2.59979625578436 2.59979625578436 2.59979625578436 2.59979625578436 2.59979625578436 2.59979625578436 2.59979625578436 2.59979625578436 2.59979625578436 2.59979625578436 2.59979625578436 2.59979625578436 2.59979625578436 2.59979625578436 2.59979625578436 2.59979625578436 2.59979625578436 2.59979625578436 2.59979625578436 2.59979625578436 2.59979625578436 2.59979625578436 2.59979625578436 2.59979625578436 2.59979625578436 2.59979625578436 2.59979625578436 2.59979625578436 2.59979625578436 2.59979625578436 2.59979625578436 2.59979625578436 2.59979625578436 2.59979625578436 2.59979625578436 2.59979625578436 2.59979625578436 2.59979625578436 2.59979625578436 2.59979625578436 2.59979625578436 2.59979625578436 2.59979625578436 2.59979625578436 2.59979625578436 2.59979625578436 2.59979625578436 2.59979625578436 2.59979625578436 2.59979625578436 2.59979625578436 2.59979625578436 2.59979625578436 2.59979625578436 2.59979625578436 2.59979625578436 2.59979625578436 2.59979625578436 2.59979625578436 2.59979625578436 2.59979625578436 2.59979625578436 2.59979625578436 2.59979625578436 2.59979625578436 3.14391809079161 2.59979625578436 2.59979625578436 2.59979625578436 2.59979625578436 2.59979625578436 2.59979625578436 2.59979625578436 2.59979625578436 2.59979625578436 2.59979625578436 2.59979625578436 2.59979625578436 2.59979625578436 2.59979625578436 2.59979625578436 2.59979625578436 2.59979625578436 2.59979625578436 2.59979625578436 2.59979625578436 2.59979625578436 2.59979625578436 2.59979625578436 2.59979625578436 2.59979625578436 2.59979625578436 2.59979625578436 2.59979625578436 2.59979625578436 2.59979625578436 2.59979625578436 2.59979625578436 2.59979625578436 2.59979625578436 2.59979625578436 2.59979625578436 2.59979625578436 2.59979625578436 2.59979625578436 2.59979625578436 2.59979625578436 2.59979625578436 2.59979625578436 2.59979625578436 2.59979625578436 2.59979625578436 2.59979625578436 2.59979625578436 2.59979625578436 2.59979625578436 2.59979625578436 2.59979625578436 2.59979625578436 2.59979625578436 2.59979625578436 2.59979625578436 2.59979625578436 2.59979625578436 2.59979625578436 2.59979625578436 2.59979625578436 2.59979625578436 2.59979625578436 2.59979625578436 2.59979625578436 2.59979625578436 2.59979625578436 2.59979625578436 2.59979625578436 2.59979625578436 2.59979625578436 2.59979625578436 2.59979625578436 2.59979625578436 2.59979625578436 2.59979625578436 2.59979625578436 2.59979625578436 2.59979625578436 2.59979625578436 3.1553627006671 2.59979625578436 2.59979625578436 2.59979625578436 2.59979625578436 2.59979625578436 2.59979625578436 2.59979625578436 2.59979625578436 2.59979625578436 2.59979625578436 2.59979625578436 2.59979625578436 2.59979625578436 2.59979625578436 2.59979625578436 2.59979625578436 2.59979625578436 2.59979625578436 2.59979625578436 2.59979625578436 2.59979625578436 2.59979625578436 2.59979625578436 2.59979625578436 2.59979625578436 2.59979625578436 2.59979625578436 2.59979625578436 2.59979625578436 2.59979625578436 2.59979625578436 2.59979625578436 2.59979625578436 2.59979625578436 2.59979625578436 2.59979625578436 2.59979625578436 2.59979625578436 2.59979625578436 2.59979625578436 2.59979625578436 2.59979625578436 2.59979625578436 2.59979625578436 2.59979625578436 2.59979625578436 2.59979625578436 2.59979625578436 2.59979625578436 2.59979625578436 2.59979625578436 2.59979625578436 2.59979625578436 2.59979625578436 2.59979625578436 2.59979625578436 2.59979625578436 2.59979625578436 2.59979625578436 2.59979625578436 2.59979625578436 2.59979625578436 2.59979625578436 2.59979625578436 2.59979625578436 2.59979625578436 2.59979625578436 2.59979625578436 2.59979625578436 2.59979625578436 2.59979625578436 2.59979625578436 2.59979625578436 2.59979625578436 2.59979625578436 2.59979625578436 2.59979625578436 2.59979625578436 2.59979625578436 2.59979625578436 2.59979625578436 2.59979625578436 2.59979625578436 2.59979625578436 2.59979625578436 2.59979625578436 2.59979625578436 2.59979625578436 2.59979625578436 2.59979625578436 2.59979625578436 2.59979625578436 2.59979625578436 2.59979625578436 2.59979625578436 2.59979625578436 2.59979625578436 2.59979625578436 2.59979625578436 2.59979625578436 2.59979625578436 2.59979625578436 2.59979625578436 2.59979625578436 2.59979625578436 2.59979625578436 2.59979625578436 2.59979625578436 2.59979625578436 2.59979625578436 2.59979625578436 2.59979625578436 2.59979625578436 2.59979625578436 2.59979625578436 2.59979625578436 2.59979625578436 2.59979625578436 2.59979625578436 2.59979625578436 2.59979625578436 2.59979625578436 2.59979625578436 2.59979625578436 2.59979625578436 2.59979625578436 2.59979625578436 2.59979625578436 2.59979625578436 2.59979625578436 2.59979625578436 2.59979625578436 2.59979625578436 2.59979625578436 2.59979625578436 2.59979625578436 2.59979625578436 2.59979625578436 2.59979625578436 2.59979625578436 2.59979625578436 2.59979625578436 2.59979625578436 2.59979625578436 2.59979625578436 2.59979625578436 2.59979625578436 2.59979625578436 2.59979625578436 2.59979625578436 2.59979625578436 2.59979625578436 2.59979625578436 2.59979625578436 2.59979625578436 2.59979625578436 2.59979625578436 2.59979625578436 2.59979625578436 2.59979625578436 2.59979625578436 2.59979625578436 2.59979625578436 2.59979625578436 2.59979625578436 2.59979625578436 2.59979625578436 2.59979625578436 2.59979625578436 2.59979625578436 2.59979625578436 2.59979625578436 2.59979625578436 2.59979625578436 2.59979625578436 2.59979625578436 2.59979625578436 2.59979625578436 2.59979625578436 2.59979625578436 2.59979625578436 2.59979625578436 2.59979625578436 2.59979625578436 2.59979625578436 2.59979625578436 2.59979625578436 2.59979625578436 2.59979625578436 2.59979625578436 2.59979625578436 2.59979625578436 2.59979625578436 2.59979625578436 2.59979625578436 2.59979625578436 2.59979625578436 2.59979625578436 2.59979625578436 2.59979625578436 2.59979625578436 2.59979625578436 2.59979625578436 2.59979625578436 2.59979625578436 2.59979625578436 2.59979625578436 2.59979625578436 2.59979625578436 2.59979625578436 2.59979625578436 2.59979625578436 2.59979625578436 2.59979625578436 2.59979625578436 2.59979625578436 2.59979625578436 2.59979625578436 2.59979625578436 2.59979625578436 2.59979625578436 2.59979625578436 2.59979625578436 2.59979625578436 2.59979625578436 2.59979625578436 2.59979625578436 2.59979625578436 2.59979625578436 2.59979625578436 2.59979625578436 2.59979625578436 2.59979625578436 2.59979625578436 2.59979625578436 2.59979625578436 2.59979625578436 2.59979625578436 2.59979625578436 2.59979625578436 2.59979625578436 2.59979625578436 2.59979625578436 2.59979625578436 2.59979625578436 2.59979625578436 2.59979625578436 2.59979625578436 2.59979625578436 2.59979625578436 2.59979625578436 2.59979625578436 2.59979625578436 2.59979625578436 2.59979625578436 2.59979625578436 2.59979625578436 2.59979625578436 2.59979625578436 2.59979625578436 2.59979625578436 2.59979625578436 2.59979625578436 2.59979625578436 2.59979625578436 2.59979625578436 2.59979625578436
Manes.09G135200.v6.1 2.59979625578436 2.59979625578436 2.59979625578436 2.59979625578436 2.59979625578436 2.59979625578436 2.59979625578436 2.59979625578436 2.59979625578436 2.59979625578436 2.59979625578436 2.59979625578436 2.59979625578436 2.59979625578436 2.59979625578436 2.59979625578436 2.59979625578436 2.59979625578436 2.59979625578436 2.59979625578436 2.59979625578436 2.59979625578436 2.59979625578436 2.59979625578436 2.59979625578436 2.59979625578436 2.59979625578436 2.59979625578436 2.59979625578436 2.59979625578436 2.59979625578436 2.59979625578436 2.59979625578436 2.59979625578436 2.59979625578436 2.59979625578436 3.56670918754148 2.59979625578436 2.59979625578436 2.59979625578436 2.59979625578436 2.59979625578436 2.59979625578436 3.76574463858324 2.59979625578436 2.59979625578436 2.59979625578436 2.59979625578436 2.59979625578436 2.59979625578436 2.59979625578436 3.06715486812035 2.59979625578436 2.59979625578436 2.59979625578436 2.59979625578436 2.59979625578436 2.59979625578436 2.59979625578436 2.59979625578436 2.59979625578436 2.59979625578436 2.59979625578436 5.50880681331723 2.59979625578436 2.59979625578436 2.59979625578436 2.59979625578436 2.59979625578436 2.59979625578436 2.59979625578436 2.59979625578436 2.59979625578436 2.59979625578436 2.59979625578436 2.59979625578436 3.49723216096386 2.59979625578436 2.59979625578436 2.59979625578436 2.59979625578436 2.59979625578436 2.59979625578436 3.11095649955553 2.59979625578436 2.59979625578436 2.59979625578436 2.59979625578436 2.59979625578436 3.45699432410408 2.59979625578436 4.51920321945192 2.59979625578436 2.59979625578436 2.59979625578436 2.59979625578436 2.59979625578436 3.02061995747434 2.59979625578436 3.2175151466054 2.59979625578436 2.59979625578436 2.59979625578436 2.59979625578436 2.59979625578436 2.59979625578436 2.59979625578436 3.00944776328652 3.01650372679633 2.59979625578436 2.59979625578436 2.59979625578436 2.59979625578436 2.59979625578436 2.59979625578436 2.59979625578436 3.13082777262013 3.69253179012581 2.59979625578436 2.59979625578436 2.59979625578436 2.59979625578436 2.59979625578436 2.59979625578436 3.03316965666899 2.59979625578436 2.59979625578436 2.59979625578436 2.59979625578436 3.14854429515482 2.59979625578436 2.59979625578436 3.0212344291614 2.59979625578436 2.59979625578436 2.59979625578436 2.59979625578436 2.59979625578436 2.59979625578436 2.59979625578436 3.13589789482968 2.59979625578436 2.59979625578436 3.21244460660398 2.59979625578436 2.59979625578436 2.59979625578436 3.24166522631322 3.26575909677216 2.59979625578436 2.59979625578436 2.59979625578436 3.29913367952584 3.10037248322062 3.59666499419307 2.59979625578436 3.13846362547094 2.59979625578436 3.07495913220232 2.59979625578436 2.59979625578436 2.59979625578436 2.59979625578436 3.27009222077054 2.59979625578436 2.59979625578436 2.59979625578436 2.59979625578436 2.59979625578436 2.59979625578436 2.59979625578436 2.59979625578436 2.59979625578436 3.25329403012386 2.59979625578436 2.59979625578436 2.59979625578436 3.32270141304433 3.28761616215826 2.59979625578436 2.59979625578436 2.59979625578436 2.59979625578436 2.59979625578436 2.59979625578436 3.34647505545364 2.59979625578436 2.59979625578436 2.59979625578436 3.34522728744805 2.59979625578436 2.59979625578436 3.24239127858813 2.59979625578436 3.10743416573937 2.59979625578436 2.59979625578436 2.59979625578436 3.83188735656536 2.59979625578436 2.59979625578436 2.59979625578436 2.59979625578436 3.23076972745041 2.59979625578436 3.61010806293255 2.59979625578436 2.59979625578436 3.0737295239543 2.59979625578436 2.59979625578436 2.59979625578436 2.59979625578436 2.59979625578436 2.59979625578436 3.00967619553112 2.59979625578436 2.59979625578436 2.59979625578436 2.59979625578436 3.13294224426404 2.59979625578436 2.59979625578436 2.59979625578436 2.59979625578436 2.59979625578436 2.59979625578436 2.59979625578436 2.59979625578436 2.59979625578436 2.59979625578436 2.59979625578436 2.59979625578436 2.59979625578436 2.59979625578436 2.59979625578436 2.59979625578436 2.59979625578436 2.59979625578436 2.59979625578436 2.59979625578436 2.59979625578436 3.0699466230511 3.53774756331253 2.59979625578436 3.34894100460763 3.17150791081674 3.21070493893527 2.59979625578436 2.59979625578436 3.13619888814257 2.59979625578436 2.59979625578436 2.59979625578436 2.59979625578436 3.32702834205485 2.59979625578436 2.59979625578436 2.59979625578436 2.59979625578436 2.59979625578436 2.59979625578436 2.59979625578436 2.59979625578436 2.59979625578436 2.59979625578436 2.59979625578436 2.59979625578436 2.59979625578436 2.59979625578436 2.59979625578436 2.59979625578436 2.59979625578436 2.59979625578436 2.59979625578436 2.59979625578436 2.59979625578436 2.59979625578436 4.25161846552987 3.05198833785288 2.59979625578436 2.59979625578436 2.59979625578436 2.59979625578436 2.59979625578436 2.59979625578436 2.59979625578436 2.59979625578436 2.59979625578436 3.26645129656096 2.59979625578436 2.59979625578436 2.59979625578436 2.59979625578436 3.34567679932435 2.59979625578436 2.59979625578436 2.59979625578436 3.18590979373873 3.09900823605374 2.59979625578436 2.59979625578436 2.59979625578436 2.59979625578436 3.16495280147876 2.59979625578436 3.78369508661944 2.59979625578436 2.59979625578436 3.79327768619068 2.59979625578436 3.67878321099794 3.02411260142883 2.59979625578436 3.8617926093845 2.59979625578436 2.59979625578436 2.59979625578436 2.59979625578436 2.59979625578436 2.59979625578436 2.59979625578436 2.59979625578436 3.613567268597 3.2895478140268 3.07280994667388 2.59979625578436 2.59979625578436 3.44479857084641 3.94754652835282 2.59979625578436 2.59979625578436 2.59979625578436 4.25429971315118 3.40086540681077 2.59979625578436 2.59979625578436 2.59979625578436 2.59979625578436 2.59979625578436 3.36241783843061 2.59979625578436 2.59979625578436 2.59979625578436 2.59979625578436 3.14307563156158 2.59979625578436 2.59979625578436 2.59979625578436 3.25631718321301 2.59979625578436 2.59979625578436 2.59979625578436 2.59979625578436 4.40834040911436 2.59979625578436 2.59979625578436 2.59979625578436 2.59979625578436 2.59979625578436 2.59979625578436 2.59979625578436 2.59979625578436 3.19836810956745 2.59979625578436 2.59979625578436 3.62300795218542 2.59979625578436 3.15779812644779 3.70128163420346 2.59979625578436 2.59979625578436 2.59979625578436 2.59979625578436 2.59979625578436 2.59979625578436 2.59979625578436 2.59979625578436 2.59979625578436 2.59979625578436 2.59979625578436 2.59979625578436 2.59979625578436 2.59979625578436 2.59979625578436 3.77701508256462 2.59979625578436 2.59979625578436 2.59979625578436 2.59979625578436 2.59979625578436 2.59979625578436 2.59979625578436 2.59979625578436 2.59979625578436 2.59979625578436 2.59979625578436 2.96925739016971 2.59979625578436 3.88470582115985 2.59979625578436 2.59979625578436 2.59979625578436 2.59979625578436 2.59979625578436 3.52542129662251 2.59979625578436 2.59979625578436 2.59979625578436 2.59979625578436 2.59979625578436 3.26461794271564 2.59979625578436 2.59979625578436 2.59979625578436 3.45372448926146 2.59979625578436 2.59979625578436 2.59979625578436 2.59979625578436 2.59979625578436 2.59979625578436 2.59979625578436 2.59979625578436 2.59979625578436 2.59979625578436 2.59979625578436 2.59979625578436 2.59979625578436 2.59979625578436 4.08149447416194 2.59979625578436 3.07202167120568 2.59979625578436 2.59979625578436 3.40508134271753 2.59979625578436 2.59979625578436 2.59979625578436 2.59979625578436 3.89018211789661 4.05157058000128 3.78709556924625 2.59979625578436 2.59979625578436 3.18557612127935 2.59979625578436 2.59979625578436 2.59979625578436 2.59979625578436 3.41089451088101 2.59979625578436 2.59979625578436 2.59979625578436 2.59979625578436 2.59979625578436 2.59979625578436 2.59979625578436 2.59979625578436 2.59979625578436 4.42628516779025 2.59979625578436 2.59979625578436 2.59979625578436 2.59979625578436 3.61785560135177 2.59979625578436 2.59979625578436 2.59979625578436 2.59979625578436 2.59979625578436 3.50975893664833 3.01490231394773 3.10712921319811 2.59979625578436 2.59979625578436 2.59979625578436 2.59979625578436 2.59979625578436 2.59979625578436 2.59979625578436 3.23299208811065 2.59979625578436 2.59979625578436 2.59979625578436 2.59979625578436 2.59979625578436 2.59979625578436 2.59979625578436 2.59979625578436 3.1553627006671 2.59979625578436 2.59979625578436 3.35007378670469 2.59979625578436 2.59979625578436 2.59979625578436 2.59979625578436 3.16980602888094 2.59979625578436 2.59979625578436 2.59979625578436 2.59979625578436 2.59979625578436 2.59979625578436 3.37410327500007 2.59979625578436 2.59979625578436 2.59979625578436 2.59979625578436 2.59979625578436 2.59979625578436 2.59979625578436 2.59979625578436 2.59979625578436 2.59979625578436 2.59979625578436 2.59979625578436 2.59979625578436 2.59979625578436 2.59979625578436 2.59979625578436 2.59979625578436 2.59979625578436 2.59979625578436 2.59979625578436 2.59979625578436 2.59979625578436 2.59979625578436 2.59979625578436 2.59979625578436 3.16296043660998 2.59979625578436 3.36940304494811 2.59979625578436 2.59979625578436 3.12380631914321 3.77443947247914 2.59979625578436 3.20753853820288 3.22721475254557 2.59979625578436 2.59979625578436 2.59979625578436 2.59979625578436 2.59979625578436 3.62020516977015 2.59979625578436 2.59979625578436 3.13864089446275 2.59979625578436 3.48356159872131 2.59979625578436 3.44879108853492 2.59979625578436 2.59979625578436 3.5108806256024 2.59979625578436 2.59979625578436 2.59979625578436 2.59979625578436 2.59979625578436 2.59979625578436 3.0753039300318 2.59979625578436 3.43541259642055 3.44336746541449 2.59979625578436 2.59979625578436 3.78669727175961 2.59979625578436 2.59979625578436 2.59979625578436 3.45850784183096 2.59979625578436 2.59979625578436 3.14894040553398 2.59979625578436 2.59979625578436 2.59979625578436 2.59979625578436 2.59979625578436 2.59979625578436 3.08382354620843 2.59979625578436 3.18528064700602 2.59979625578436 3.60091484347649 2.59979625578436 3.76352785207796 2.59979625578436 2.59979625578436 2.59979625578436 3.34310554963969 2.59979625578436 2.59979625578436 3.16658854311766 2.59979625578436 2.59979625578436 2.59979625578436 2.59979625578436 2.59979625578436 3.13052693773863 2.59979625578436 4.26260924848614 2.59979625578436 2.59979625578436 3.53794707022842 2.59979625578436 2.59979625578436 2.59979625578436 4.21709244176099 2.59979625578436 2.59979625578436 2.59979625578436 2.59979625578436 2.59979625578436 2.59979625578436 2.59979625578436 3.44518071866167 2.59979625578436 2.59979625578436 3.68569758297786 2.59979625578436 2.59979625578436 2.59979625578436 2.59979625578436 2.59979625578436 2.59979625578436 2.59979625578436 2.59979625578436 3.71664159246952 2.59979625578436 2.59979625578436 2.59979625578436 2.59979625578436 2.59979625578436 3.73196407753729 2.59979625578436 3.14201754722178 2.59979625578436 2.59979625578436 2.59979625578436 2.59979625578436 2.59979625578436 2.59979625578436 2.59979625578436 2.59979625578436 2.59979625578436 2.59979625578436 2.59979625578436 2.59979625578436 3.81277483485945 2.59979625578436 2.59979625578436 2.59979625578436 2.59979625578436 2.59979625578436 2.59979625578436 2.59979625578436 2.59979625578436 2.59979625578436 2.59979625578436 3.0324307448167 2.59979625578436 2.59979625578436 2.59979625578436 2.59979625578436 3.20273864989596 2.59979625578436 2.59979625578436 2.59979625578436 2.59979625578436 3.77751581381514 2.59979625578436 3.09629371888845 2.59979625578436 2.59979625578436 3.85621683125486 2.59979625578436 3.15454793880454 2.59979625578436 2.59979625578436 3.43724552845874 2.59979625578436 2.59979625578436 2.59979625578436 2.59979625578436 2.59979625578436 2.59979625578436 2.59979625578436 2.59979625578436 2.59979625578436 2.59979625578436 2.59979625578436 2.59979625578436 2.59979625578436 2.59979625578436 2.59979625578436 2.59979625578436 3.12901589028519 2.59979625578436 2.59979625578436 3.28948764884999 2.59979625578436 2.59979625578436 2.59979625578436 2.59979625578436 2.59979625578436 3.51193450945408 3.81847259237865 2.59979625578436 2.59979625578436 2.59979625578436 2.59979625578436 2.59979625578436 2.59979625578436 2.59979625578436 2.59979625578436 2.59979625578436 2.59979625578436 2.59979625578436 2.59979625578436 4.40652449424007 2.59979625578436 2.59979625578436 2.59979625578436 3.3939317028683 3.1964791051938 2.59979625578436 2.59979625578436 2.59979625578436 2.59979625578436 3.0410586930376 2.59979625578436 3.19153549401571 2.59979625578436 2.59979625578436 2.59979625578436 2.59979625578436 3.20730882339491 2.59979625578436 2.59979625578436 2.59979625578436 2.59979625578436 2.59979625578436 3.22438648604129 2.59979625578436 2.59979625578436 2.59979625578436 2.59979625578436 2.59979625578436 3.34875050887515 3.27961246069983 2.59979625578436 2.59979625578436 2.59979625578436 3.63929620480223
Manes.09G135300.v6.1 9.40147064072749 7.65001717063422 7.02174822635597 5.74712598101256 4.21704922099307 8.75966666353536 7.36216591746938 6.64179155638518 5.13373128822263 3.73003826736833 8.68056369991643 6.15224121034529 6.78960341621391 5.10836010141188 3.8091407808845 8.92359498556635 7.61983415707697 6.11852994097138 5.45495785828789 5.49140330394428 9.05920666708681 6.21239689210122 7.32997075725879 3.72812292938955 4.86813440492038 8.40103483375525 7.50923895409864 7.29189554819789 5.94442409836529 4.33779210971222 8.53782003969696 5.67983516162022 7.47719126235358 5.22197610998754 3.6732060023101 9.53869189840899 8.52047004558786 7.38537658380361 7.21641983346059 4.2613320226964 8.77438314713013 6.76882043031695 7.67059444774675 4.66107805167218 4.38944592065979 8.11797940289858 6.71271745854463 7.09448035403929 5.76222102910991 3.73724134059584 8.49867589381072 6.19435816861153 7.85337645561931 5.73393314198635 4.47327564609701 7.84010844019449 6.75418200262303 6.88998204752704 6.39054321263582 4.71284333855862 8.3776910618051 6.72791993141031 6.42203483818279 7.21661909449412 4.59946320079734 8.58902508982722 6.79278442603539 7.02131159014001 4.74105906629924 3.78368445386911 8.43293895416276 6.84306624526455 7.64321279089793 5.8166066397783 5.69841527937453 7.92847927267725 5.6481365845334 6.64741263016478 4.54675682381309 4.14619454260098 8.65054424701014 6.95702285664885 6.3403859854547 5.30924194317666 4.8458800778298 8.27971335175202 6.75809133924968 7.31836456056859 5.93121745688023 4.88827321769357 9.31956589084023 8.49686073576642 7.60083034523674 6.09188394364032 2.59979625578436 5.39092330953209 8.51670344177027 6.60668599745884 7.16566698349233 5.3211990165506 3.74858817357684 7.86770757899685 6.77450226265349 6.75354928839773 6.74716729012774 3.73453100833969 8.06389497421691 5.69383566638042 6.91040739689245 4.12168912135171 4.7873606548256 8.41954075236259 5.0189425465449 7.06434709999306 6.50626143573854 6.09914315672753 8.69369154341673 6.32613750140665 7.1075709070159 4.96095197141075 4.78718987607328 8.33772829089969 6.85202361091993 7.38920903792554 5.62668277404448 4.02307215160948 8.54807573682303 5.92569659942181 7.11474794617406 4.83753052702302 3.19609879642221 7.9665752651701 6.99427932199004 7.17232405381483 5.52295096652269 3.44340296313251 7.74388590745235 6.04975255943487 6.91358194392258 5.28625433366847 6.49929198655038 8.25047790555977 5.66961555320605 7.35203065513721 5.76475098726861 3.87328897205986 7.93150228574402 5.42578383523544 7.01699224395302 2.59979625578436 3.5958917857355 8.0305663266418 6.21115443903521 6.9001598764243 4.56175461082828 4.68731448629932 7.65025054395623 5.65191015797222 6.426509835511 4.35218963803036 4.24616011034871 8.25676674300463 4.83589954203618 6.84620766523622 4.99333551381934 3.49183502491586 7.25650651828939 5.85493982871826 7.85111275551785 5.21811026774959 2.59979625578436 7.63860185544366 6.28120724107402 7.25697982718183 5.14331152588462 3.5178190463899 7.78495653359603 6.33681718332267 7.38428944776743 2.59979625578436 4.16324076036488 7.77107956409944 6.41181668190413 7.38585661780467 5.02699760211604 4.20416061700477 9.20142746517327 6.25413055200827 7.67391687272909 4.42233986443056 3.68435673220072 7.14516370290714 7.68895686736022 5.53236122109542 6.91908137670558 5.14043764855673 3.29033908088661 7.33565620838086 6.96057222941505 7.52334122014099 4.97220973941444 3.72825270745898 9.05526129038653 7.19743394573941 6.59242380160485 5.45276084052951 4.72784365590499 8.31921281574809 6.98515724400075 6.94979733786755 5.10323479579914 4.0888522953627 8.06807689559951 6.32523497486353 7.21539122005159 5.0743880878817 4.67052870019111 7.64616423163495 6.83564573266353 7.28185671760337 5.0720856953521 3.27218266265049 6.98439507994224 6.38812534147607 7.45317709947468 4.97942943273138 4.31843382324052 8.02123354295771 6.498641942842 7.15353815213915 6.06079485866039 5.64740944396927 7.80267483868411 6.19910966119358 7.0430354403319 5.05608341854748 4.28452221196526 7.11063288408276 5.91331606749928 6.60604438434418 4.73891770992549 4.35396547153691 7.43994442094691 6.24784534370161 5.39655042130368 5.2441348165488 3.95859603214403 6.86572024172125 5.74703394754072 5.53643674553437 4.92661743828738 3.67861131213525 6.52581030417242 5.72625968478528 5.46883562473172 5.61863361688482 5.07827029939679 7.01322174523029 5.92292909276517 6.99433851703323 5.83099536970413 4.19338696921202 7.58707412752782 5.09826466720915 5.92479425090951 5.38303886540235 4.31248332095024 7.49182330802425 7.05673820247827 6.37033945933296 5.82657192377324 4.10166311696587 6.21211424780268 6.06713706538207 5.48836196483693 5.22617007311067 3.98927166554258 6.23259248789457 7.83845943720887 6.69538147847126 6.20925460464463 4.92153731971861 5.47639547680879 8.10847083904567 7.29605710677096 5.7242073092366 5.13874190871012 4.01337394767009 7.59002918442792 5.92910358515439 5.94875766895249 4.73146906539012 4.43754659059162 6.49713104019298 6.49846557778307 6.32658273635545 2.59979625578436 4.58485876971317 6.86155944572637 6.60763461787654 6.30724797474996 5.26187753185973 3.9074884632975 8.13488186942157 6.4752948787816 6.45341418074977 5.2780833333041 4.32920651283262 8.40547647487703 7.64283960580764 7.21669972885349 6.43105773201402 3.69965353536261 7.62827952599972 6.89850340404828 6.12607945732561 6.36677249111468 4.8246547429129 7.10925616474393 6.75023793760048 6.31403566413895 6.68513965617592 3.86220897474037 7.53139494414947 6.87934063324364 7.02451317700409 4.72326834335479 3.67304820873733 7.82659526613991 6.01411715594666 6.84782409414498 6.21566098184194 6.28297791613009 6.93380366838153 5.81280994171698 7.49993175653458 5.9000254254738 4.9155322495772 8.19847156886692 6.3791131113634 7.13980143928762 4.54807081784639 4.41060784788035 8.14148727678342 5.56068739919425 7.53156757626363 5.55009138739375 4.63841792486213 7.28076695021407 6.94179094153279 6.83616072512989 4.87211165163496 4.42540761519152 7.69379264849591 5.92593431613437 6.95035758164739 5.12776680041668 4.56553226487975 7.05871701139617 5.43239565066948 5.95608035561552 5.93607361007236 4.37274783277955 8.42798138202261 6.29661412034501 7.25734693315353 5.74317299800935 5.15393386580981 7.93782552473315 6.12950837039342 7.18210659735084 5.82674876495849 4.58481702534068 4.45964435927867 8.74003206947942 6.06944806271695 6.89853498764876 4.6600052044993 3.02689750774351 8.85112411806211 3.99533169006897 6.64236648053888 6.49559901035559 3.47693337962058 8.98957263309518 6.92915842826437 7.05504824861587 5.55774074787636 5.15209438764969 7.30784962157907 7.25183602450622 5.53260901940399 6.3546016694059 4.92523310772865 7.1748074508931 5.8462416881157 6.33094102473603 5.8942093806569 4.2192194720209 9.12319687492198 6.5539122457478 7.44911266904318 5.7207385580165 5.59251407666681 9.18136116969258 6.46454230019088 7.67302004108422 5.97488655416064 4.9829396804293 8.93213730780744 6.60131707652589 7.35077324486836 6.07213108189627 5.21247540588476 9.32887385332463 7.48826051369652 6.88863447694523 4.30323979225234 3.86777619171094 9.3769397202886 5.96879650453959 7.46348905249735 5.62039873627013 4.46991454721405 7.01573908280661 7.82445090943289 5.77896684087083 6.46812319672693 4.90963415798934 7.11771694469234 6.956821126725 6.47488935595155 5.70173139119801 3.87768498285264 8.88326357882993 7.05516762243124 6.14503349410577 4.71335683290848 4.01002037216815 8.0847942642563 7.41836086187221 7.74207435917184 5.52569865249566 4.45145817549436 8.99302031807905 6.79554273993597 6.83697313240639 5.0260267839081 2.59979625578436 7.63096572373699 6.91486383169376 6.39388858759421 5.09678334464365 4.69908024514783 8.33054452588883 5.79917380131357 7.03877958543334 4.83847984943619 3.73100358925145 7.51521221703668 7.07300575450794 7.26517664922058 5.63945175580779 3.98842016332399 7.76010653448658 5.76671876082388 6.35501945774509 5.5316566848294 4.8346915290501 6.01691891130955 7.88585348262204 6.48894285105928 6.80544622570823 6.17406677486134 4.74959417617971 8.49928942374632 5.2494968473517 8.31518417967973 6.21988030558429 3.538429025029 8.1172123877912 6.1605484792188 6.59324429987336 5.50508194937187 3.9527342076991 6.94748714261966 6.3811581025713 6.2969143694834 5.43372591386275 4.23004133134344 8.00963009537863 6.817311548386 7.68712435012579 5.80481439186085 3.53428471141661 8.71880369872273 7.69316590565764 7.71424237348524 5.38975010934899 3.77700890312273 8.80183164862117 6.75803869944968 7.93315124371284 4.568187579236 3.95237156371883 8.66676577148344 7.00860792249905 7.32407356535935 4.18367620562526 3.83749137434024 8.33107210606543 7.02237071118041 7.2845747870625 4.89397199847069 3.35802627900853 8.13954020319846 7.05530652189538 7.35907738906956 4.61945725433758 3.56844582822542 8.79924970045699 7.21824830426156 6.97237215958917 4.01686376162975 3.91656481713282 8.65818061248814 8.00771974176578 7.4164419732037 4.83476020590626 4.20562410871988 8.59429472216952 6.55547296272129 7.17059837410199 4.57468468488636 3.88329761094553 8.52500049038695 6.45467557334122 7.35160944759057 3.78815434729946 4.33081415185274 8.9726701910304 6.77505438571638 7.41981105448929 5.72804778795226 3.47289612489842 7.92798434178391 6.09778616661823 6.91090589898891 4.0536971848221 4.06850376769881 9.34107629448874 6.4264797304592 6.55789437315851 4.92405233388198 3.2328387430116 8.75337127433594 6.10118346710915 7.12160207933824 4.99911877971545 4.45133677119068 8.28524485798942 5.97332364363708 6.53265843548429 3.41619604011118 3.7849126878936 7.10695907773022 7.88830041837456 6.33020208842251 7.06806194958614 5.96641327051391 4.06945102054039 7.99325513495669 7.88623448939995 7.13079047598415 5.05036393299678 3.63668053393566 8.0272938929023 6.8327283081074 7.17668843683255 4.38275651510986 3.21419104749459 7.61763043802407 6.29453624342796 6.43924063436547 5.37405605848601 4.86191773256248 8.05116539792066 7.5321212965082 7.1163144298095 5.6408018039226 4.36733283882087 8.091169650683 5.52547012912756 7.1140708360286 5.01349682155315 4.03322107445089 7.67481123443309 5.37818302005916 6.94273674723742 5.03132395243238 8.12660062520981 7.97682520507241 6.30125394883251 6.54082574919807 4.40394795081488 4.93440658670729 8.48829413685445 6.59549980410382 6.86086726703397 5.5518433173242 4.95308459978918 8.65084926187279 7.33973836220728 7.47995750807067 5.48123767053696 4.95242579322904 8.66394847326935 6.77708925018124 6.9005011457111 5.76239993713154 4.36786708975117 8.16451823643905 6.78686685266525 6.77446618017846 5.02306395605383 4.87104511840405 5.1763053545925 6.8576167369062 6.18863646322922 5.40916357362287 4.98574003949392 7.44441724415428 6.31720095728178 5.93974519364861 4.94218317904221 4.59625364821975 7.1477690500328 7.62626120522383 7.61437286263485 5.82088375856872 3.95645175206502 7.04342269084302 7.1440932640253 6.37299107802886 5.36938006990418 3.12734860701425 7.97479686930071 7.12585672579988 6.4016853048381 4.47969400932959 3.78005305080069 7.21551109761637 5.98806898927421 6.2571459966626 5.54253009788279 4.00942744569759 7.94055096045537 7.02462233207882 5.74808279719933 4.74190563236757 4.53501372124181 6.77770781177315 7.78129621482185 6.53083306699291 6.51588397875781 5.42751997848966 2.59979625578436 8.44509182763736 5.40642426401215 6.43822151128227 5.27028201878621 4.40011646721277 8.0107446657403 6.58350639305485 6.37202385027852 5.68051291019359 4.61765432358983 8.07481997535936 6.78551044562649 7.1682094504163 5.7816822126644 3.52235664790499 8.39673086844806 6.41302016729822 6.42993452621397 4.37840394729619 6.67805217387276 8.26480811947484 7.42227970722944 7.38534998277274 6.82861181603719 4.25555924174825 8.15210548086169 5.46832599684394 6.69979532989786 4.23304333534279 3.57524302608937 8.24484561544795 6.5505885337059 6.64335907964222 4.67429581607588 3.50713024684174 8.47167534466949 6.97150505988424 7.27619583361191 3.43229267361625 3.37029531578803 9.32185808600525 5.7607595936134 7.00360443153463 5.4001790007653 4.71432767896825 8.01364895589239 6.11125847120668 7.10653590282612 4.90752851231112 5.24038404527222 7.69115393395043 5.92054795087554 7.0430827408284 5.59308811495262 3.97521768512073 7.79508468105119 7.5313055924872 6.80283354854666 5.80529639599977 5.0307910107541 7.91751888063732 6.39682194795521 7.169560924214 5.32415234277675 4.01173626267249 8.16163494953862 5.15663524193033 6.43789717432484 5.47219157215697 3.82596030969513 7.52650671169457 6.65059473199466 6.03665098929665 5.03661246436058 3.34591117683446 8.48009431055114 6.29973860967764 6.52106026371483 4.98166730908842 4.28311003152622 8.27364241975276 5.78628791467679 6.85402440917946 4.73430425828679 3.73259335799739 8.26941662217555 5.80810608721939 7.21349898263259 5.50197639854601 5.03466348734981 6.22655787177841
Manes.09G135400.v6.1 8.20097327685048 7.53934868565958 6.91492493328453 6.44794510563026 7.26979776470712 8.03992065737538 6.97545581496579 7.16621138591695 6.8011872467715 6.6509653680013 7.76226761184997 7.26370902711728 7.22362856412914 5.572067813155 6.95651773221329 8.02883093063462 6.87961305330191 6.65554457197473 7.21892085977559 7.11689022424371 7.9715213897797 6.48458975060459 7.55763103470034 6.77228001694816 6.55184756224755 8.15795425972595 6.944266435944 7.17608597966434 6.18096413823908 6.60988434437044 7.97574050313403 6.60728167787617 7.19030769570465 6.68487750741368 7.12127445176983 8.56538596760561 7.23241886620099 7.46973041398072 7.62258855350511 6.92183493782071 8.17978179655115 6.60207793360793 6.74371822998654 7.05589920073097 7.03874962346425 8.84010083838449 7.42132840045314 7.42068311148091 7.62590619298374 6.72345166433611 8.47388003599529 7.05677734129403 7.2845079819198 6.88069687713403 7.1094646262251 8.82878089810104 7.36349453736276 7.63104876604153 7.25332401354944 6.73487223621061 8.27431535870291 7.52545510872032 7.63907646392812 7.76317804291259 6.82785882067616 9.28671538245813 7.16331558196679 7.03279235544234 6.93276875974086 6.73797359709028 8.738457945412 7.22660291194538 8.66777479480126 7.68973152796202 6.1775680108337 8.47564768516656 7.43796813576812 7.09921197435141 7.10031702787108 7.02831977944739 8.12206904467869 6.81222612989568 7.77516997977851 7.05906032808941 6.88006092363676 10.0949630657163 7.55346563603352 7.68494376147039 7.09415747601286 7.01336307768887 9.22317407027137 7.19575571676705 7.35056900802449 6.94934184935404 7.0281325268453 6.41943002952578 8.83227395737033 6.80127815959524 7.75155427991212 6.8390786550737 7.0447183997312 8.39413213871614 6.94548552385991 7.11083306822848 7.03778237732441 6.5151233148426 8.59283868825102 6.88983675282898 7.2665191919711 7.47488833898297 7.30527993595563 9.24317662952047 7.19397162353634 6.9407357009839 6.50626143573854 7.23095712454379 8.74208134355778 7.47760534489992 6.94509181314722 6.46717914129691 6.68461624801273 8.05615195119823 6.59199187347861 7.07963289039818 6.83684614846961 6.31179763263812 7.78850607126564 6.21595172488689 7.0001486898154 6.84262175494802 6.24252756262166 9.40966451048592 7.25311805696275 7.60211420257654 7.28806025706967 7.11626471616279 9.11939326376309 6.68180654760778 7.14851343946565 6.34471615871245 6.44397782834866 9.09489045941748 6.61869444277243 6.8315485699718 6.5044085965629 7.51177895492196 8.74408442445107 7.03772576576725 7.05322644541695 6.75329802676817 6.67181896628982 8.84473811845879 7.54657609632991 6.83627030525991 6.14623801769397 7.04855146928755 8.81856545510079 6.99951536146804 7.42480602406092 6.27954744146997 6.70801240016544 8.58091761663977 6.83181534975764 6.98197110730059 6.72446418296449 6.29724616075889 9.52070709319594 6.62299556494613 7.85111275551785 6.75069843807686 6.79276553264735 8.76494754217629 6.92133944801432 6.92952383071152 6.46387178456035 6.91097387119727 7.8273822033937 6.77744178171553 7.08131759915842 2.59979625578436 6.94954666489056 8.51696753629507 7.26609146649751 7.59429214180195 6.84167902846775 7.42043356856024 9.45367637510295 7.1112488569668 7.33139721260632 6.98997218331481 7.64438260298413 7.1903071251911 8.78128184593222 6.5931076497547 7.63839515875917 6.98841905250477 6.53001768444387 9.02697056314255 6.83727174580433 8.15412686172176 6.56896555268229 6.71999407391995 9.03452629028515 6.8879704465643 7.4652940108562 7.31262154268358 7.01562117478304 8.99421920129154 6.608206428897 7.26746371413413 6.38821626893065 6.57862313333986 8.17575965163109 6.90305904298014 7.34203330976256 6.59940670347803 6.68224791685643 8.56130623463401 7.08326980136448 6.99266836854888 7.33038326968835 7.1420828203931 8.39702366694754 6.8949789081913 7.45317709947468 6.76965846558067 7.29399232543814 8.34128799709332 7.26263137492158 6.8737079619708 6.58313071025023 6.58958760675814 9.0560340848632 6.40570427800219 7.60401784144035 6.77939169501301 7.05884083650316 8.61899991766479 7.02341988938069 7.18710975630693 6.91946417402696 6.82043598279556 8.55611378937195 7.58791228104571 6.95523024541523 6.54906270532951 6.62286063536335 8.21264562638832 6.85149549495546 6.74988845482551 6.59266852981478 6.84262759091258 8.29040984928844 7.14113139295813 6.76468763588987 6.88270612265682 5.83224570338506 8.35894563480539 7.12937502176661 6.54048205682269 6.6817233658116 6.86203938209781 8.12060246713896 7.23942096476622 6.88711617975834 6.53960138238402 7.08691419374539 8.27284648204239 6.97197085868226 7.06640841004972 7.16671440284247 6.8755933676656 8.15440534704836 7.66735290073059 7.4906405632446 7.31389111133622 7.3547588055571 2.59979625578436 8.29018598166676 7.06973690320202 7.46155249397746 6.84146502340318 7.42898585561592 8.38908699074055 6.46380070923545 7.70388898876466 6.98125376045976 7.28633703665439 8.55071557789916 6.99010470000767 7.46286516048431 6.59339943001393 6.49828536140754 8.0419059928969 7.12340364664912 6.88355668817443 8.35993290099987 6.82527386229746 8.14379531803209 6.52931820089606 7.07167931546407 6.84355056993883 6.78679978651898 7.68683184997096 7.05955841828288 7.08960158357295 5.92426924653306 6.75321916003492 8.36572165089613 6.63760368844955 7.01296147552719 7.03153675695972 6.86932814124272 8.1043078189606 7.09424092142927 6.79358830524104 6.00406688022063 6.58512409087977 7.46651922314498 6.49714073090962 7.11123259151716 6.53795488997118 6.53657754612801 7.35001688422932 6.68448913547269 6.82927651025789 6.29757962555657 6.45241406188155 8.12097042969793 6.65603828981602 6.62230642837278 6.0704564323782 6.28297791613009 8.25375575353068 6.69780757873337 6.96064491496118 6.1905094251787 6.61504073576148 8.1730791245827 6.67128202419716 6.5953770567994 6.66744654556284 6.82004969146026 7.99437793137709 6.34770237014498 7.01422524273171 6.49171574157825 6.37448396208092 8.2150126011395 6.94179094153279 7.00429765628228 6.92579252618999 6.60831373517265 8.60416440036962 7.10861419920747 7.20297967790901 7.00714142034908 6.36114151205135 7.47608867259843 6.94315732841895 7.01640334838465 6.0825083684441 6.43581554517827 9.49871950394057 6.88603773015756 6.75066019101727 6.40623032684685 6.76906202335123 8.06205358368318 6.77004040466927 7.04407522294838 6.238717865617 6.42407786486277 6.79969898704455 8.25562649786936 7.11547308709939 7.76323228094979 6.73379213599402 7.30373708257317 8.43573836815684 6.68395391613632 7.52846921834321 7.46957475558967 7.24853029304425 8.00103570406597 7.28985272294757 7.54881090796606 7.01622123848388 6.79421428809823 8.82949015915289 6.94510528871734 6.8664971313568 6.73871940280855 6.68120516762158 8.81735856442167 5.09033260165601 7.5236313650728 6.4864476843326 7.24520010104785 7.44013958039536 6.91341398932618 6.93259733303431 6.66538649350206 6.59379226551749 7.81935274716701 6.66215429474785 6.94753358447625 6.71430904358686 6.39236851586351 8.6100162377481 6.85581212073212 7.02700657198372 6.67498890121283 6.48458405180323 8.31517194409742 7.11558487800374 7.34733731368282 6.35928836217971 7.15470656408498 7.6891002034515 7.34697389029401 6.84731702849422 7.55286463243693 7.01652969971221 7.58823033464837 6.26598096063203 6.62438928317069 6.67242643067202 6.15387425220747 7.91427834941505 6.83444063358467 6.74545337341944 6.71185411416829 6.59839061658859 8.63017877395312 7.39176541513929 7.56545235673566 7.3192278297532 7.48441795797646 8.76177931968962 7.30796709098275 6.78133837415223 6.61078991547551 6.88068236334795 8.64715475730364 7.51291333001405 6.60258220735124 6.55090418254692 7.08664636256007 8.09864173369184 6.90698276650721 6.47121829867458 7.27036801239041 6.80660840711322 8.89500155641299 6.68050968307675 6.90768579559433 6.88161458837277 6.64382537670911 8.53506286123049 7.09120095904122 7.07020313709023 6.77157870349379 6.69316211517814 8.335914763239 6.96678751617115 7.089548954376 6.71312263696766 6.86659088625323 7.26744610490116 8.61189166285715 6.86419662799793 7.29389597255466 6.27693983337687 6.67730936884154 8.53845224920254 6.64391440707781 8.1247650539487 6.43419176114476 6.68676634719675 8.21159948427654 7.02793207480217 7.05271356776502 6.42925559843761 6.44217803738936 7.88970896867367 6.3811581025713 6.95919280348573 6.62429346403248 7.13012239923424 8.40407525428597 6.97705960237927 6.95279096038627 6.89639101724616 7.07416206802837 7.90516679891889 7.1196566562969 7.15400258870113 6.55735593051733 6.77991413210079 7.45247063008415 6.88272690029586 7.20159540003524 6.45399184176776 6.92498437453077 8.48061166057747 7.04429749903191 7.28954208608737 6.60864409177109 7.36139918175076 8.1325208995135 6.89048188663233 7.10723745085671 7.01334362182032 6.81871623550476 7.92352137623692 6.66883575048317 7.09898042404872 6.61152411655577 5.78019405014875 7.68156942395417 6.38511408728202 6.79111900107348 6.47209271350628 6.53736286304901 7.70954933756692 6.42204380055125 6.71283752585149 6.07965183578101 6.47015528310548 8.66081085635689 6.40359521838939 7.3094811473434 6.85826339086394 6.67139348950417 8.59272179971237 6.57015486402965 7.64502845573909 6.67306653568531 6.95742223846082 8.07976725562977 7.25234793651406 7.12559605768167 6.73044253574844 6.43727075049272 8.52463189524662 6.38544525073302 7.50440676833036 6.24635692097496 6.69084331805036 8.91374441681844 6.54048834745469 7.34735697558536 7.08457286862937 7.81662397805609 8.18170961284735 7.65428511039276 7.27087957066099 7.037977824362 6.64175741902307 8.44434002446715 7.17707400539134 7.44301319226477 6.7388609746148 7.07057727075959 7.10146662876203 8.64810003362788 6.8695182870148 6.8351123333411 7.28708676770051 7.06074737644027 8.42843507540642 6.95579822489704 7.05266689232581 6.68245229530293 6.49440626924582 8.58014675111806 6.97890491851111 7.54471636690709 7.55963854077248 7.11996970253998 8.84716973370147 7.08383227229833 7.50818713593618 6.62459478004033 7.26291811112226 8.00550764088588 7.23475138951636 6.97494355722695 7.27113775161203 6.70646549598597 8.13879337187596 6.92325689693804 7.25303695927714 7.14039325408162 6.7848998103533 8.44489146416924 7.09053253242059 7.34028857588522 7.0011070363204 8.27153055751404 8.42447656524824 7.06406041034691 6.97581638885119 6.75383629084405 7.56093179195594 8.11229299007967 7.67859331928589 7.26675704696913 7.38565989627064 6.90347598863654 8.35349564887606 6.9713522796305 7.51864554485662 7.19474469039093 6.57471327218652 8.61526556632075 6.26497647261464 7.66215023192837 6.95733293456902 7.36509240030803 8.47835490338589 7.12191265128134 7.67150980641981 7.1278344964629 7.30292024882946 7.4430498209571 7.60155581610337 7.07135701142282 7.09583673434893 5.72440515974775 8.6491411716518 7.11913724392433 7.07501244005235 7.06649531947746 6.95295775955875 8.6834781821869 7.57511149156308 7.96646333845505 6.04772991234159 6.87708650034904 9.11948319054296 7.52319637642417 7.01248616412534 6.68524701606351 6.62403065371729 8.3172222797844 6.93428980321354 7.32665495930703 7.35554510983542 6.78695568119955 7.95520554503804 7.06479623537209 7.17011013402706 6.6272493262041 6.94604551303961 8.26497577118762 6.50185653103526 7.33743625828226 7.37829539072365 7.02661460606341 6.70478549768981 8.43955249892976 6.88038422201221 7.11803143014904 6.34395844264774 6.75949153086241 8.09651486325385 7.46177116798882 6.89226211545931 7.02055528537193 6.83358688278726 8.34106564560874 6.84388913873096 7.13113037745727 6.69842526643896 6.86947150105178 8.62542478302144 6.81726556813638 6.98640707668701 7.54033495691973 6.53820428678096 8.30834421846197 6.75101724082705 7.00385763421628 7.05302672866075 7.80372821352436 8.2419846974836 7.42227970722944 6.84525517675099 7.02991114511569 6.77736991397657 8.25842576400908 6.76527887086736 6.93391710465115 6.26306251436344 6.71208705373114 8.28736154075605 6.804344556107 7.34377544650696 6.70266572673084 6.71853734980838 7.99029375193235 7.1617137400724 6.91619212424363 7.2960060859182 6.48572515820265 8.0569303783289 7.11588682025601 6.83137218399025 7.08487220136823 6.27316856197849 8.69459779181682 6.63244334795113 7.13984885866319 5.98435412382578 7.2185298411913 8.1198119383937 7.1508701207554 7.06318594685389 6.58828400370559 6.14988392157428 8.36384277970955 7.05520796708901 7.10773068245253 7.27823050989042 6.36691869246608 7.89484769487814 6.32251223246902 6.87236255365762 7.28691445685155 7.01631668788415 8.28822264164941 7.21406576121171 7.63973812374382 7.23327272657556 7.09382393447703 8.73136284184003 7.44074456116481 7.31184954120651 6.82341212623541 6.71651226632791 8.67208469506984 6.88461306925504 7.36250548141625 7.15536922136779 7.25436175676582 8.26360326320911 6.91720642979428 7.28354794304494 6.63023897859276 7.01184737343974 8.50666311328626 6.45618179462321 6.95849399116068 6.66579099694919 6.93311651648777 6.99612056347725
Manes.09G135500.v6.1 6.91066810960836 6.48384652266205 6.05617907372148 6.06287818995474 6.62441648209153 5.92281067071408 6.282636994825 6.03029051520096 6.11410354556528 5.90188180884955 6.21329693242257 6.35213060175074 5.99399505433493 6.56730970496361 5.43906187952766 5.77263119232012 6.04017204602272 5.80721903688476 5.88289167663784 6.56433927946585 5.86256136899829 6.4426778854789 6.33553012122943 6.25333670461386 6.31795501542659 6.67244988017967 6.08131762940805 5.95412265499621 6.22388886536459 6.21764885240884 7.33131677850478 6.09487371209842 5.81238498483294 5.89930408287116 6.24337618731262 6.6385628024663 6.42838878853935 6.21317943446761 6.70514439755151 6.36699128756754 6.23865254959393 6.18394786247692 6.38335381393522 7.36156455708029 6.5265583026151 5.94728963063607 5.74648008004507 5.60647395062301 6.48885905759923 6.39959854852204 6.44600806385646 6.43937036184769 6.90482868887098 6.66639909640821 7.32322438108259 5.93838016335521 5.93442117418405 6.97308756182493 5.87798105131856 6.37786107035275 6.62360899312667 6.09719689160426 6.20138198392833 6.32364397525139 6.04669231408667 6.35664750444173 5.71119643024539 5.66546559049484 6.40011190253231 5.57319834914112 6.32407884118123 6.60031960744379 7.75545482230234 4.68113159220027 5.37935167739317 6.85419224973985 6.50539988417749 5.93966093900805 5.6395176493305 6.386596043285 6.73218558213705 6.36943957587136 6.84995416657245 6.44398577057036 6.06180511423113 7.78397344762647 6.26987093128046 6.67435107806336 6.24967788202419 6.23930940889501 7.23621797604222 6.57070773520297 6.91491742373581 6.33912535445734 7.0281325268453 6.02914220368939 6.53136893254235 5.87697902412256 6.64276112294212 6.45737723185162 6.4370628603532 6.61176542180881 6.03897551602164 6.62142488365951 7.03778237732441 6.5025599286152 6.61506621654702 5.6225283106037 6.15365011704395 5.7144627337975 5.73118097261099 6.41127140102127 5.95737291182315 7.20526005495192 2.59979625578436 6.26205431486038 6.98253673662558 5.68734953498287 5.79265910874518 6.09061220702784 5.7787813459884 6.24459855580258 5.88207051938896 6.59928418089833 6.27114323526411 6.44549875997799 6.24530682560518 6.3415163135836 7.16879320768153 6.22216988286827 7.20342236775835 5.80397553872309 5.93108936079015 6.45529110392898 6.70302500408418 6.13431094663004 6.31338477655745 5.97264368353929 6.20702470907287 6.47144577780105 5.77176686350641 7.08925442302899 5.96158593486309 6.65155028684434 6.39191613465409 7.06832302150653 6.30767762721053 5.77500302984651 6.80376013043258 6.11378370169449 7.39438612375894 6.78668896827162 5.38360563066883 6.67857538421118 6.33860205731736 5.93806545791768 6.41311706191593 5.6983108375339 6.39255407574452 6.11019024654277 6.32238243741754 6.39497510899224 5.52118706913089 6.7599024262244 6.32204379757887 7.18036361711073 6.261767549247 5.61912136098442 2.59979625578436 5.86529615933347 5.9083718839362 6.70274619244429 6.41212785473932 6.68458332386116 6.2780078815935 6.75819744080557 5.40126745282272 6.11053931607518 6.08213756305033 2.59979625578436 6.70635273623886 6.74493912290909 6.31674052439681 6.73518359124807 6.53134608538025 6.23959683746569 7.00136517854907 6.19654153811198 7.35441491336346 5.88106869446426 6.89246600601638 6.92906147005096 6.69306009587845 5.63734921085601 7.06133416885763 6.42963884507337 6.89963347900107 6.72563172345914 6.28891771926978 7.76892317072412 6.68650321505151 7.1984641877032 6.89516479108132 6.26743182096756 7.43940545064949 6.10587926450014 6.67797245089134 6.26864226747937 5.93141671947026 6.79580527753506 6.42445732475274 6.23078007267163 6.10863532966804 5.68467424704865 6.16971369504552 6.35964875555559 6.41991276957747 6.65618382541653 5.01452256136101 6.30863725322947 6.45784077072738 6.65707876719652 6.15580929256524 5.51865580489698 7.18665550552262 6.69318361468247 5.9034565528042 6.59411776854039 6.22104387466086 6.56661267441878 6.53272959120628 6.28807120638382 6.29645406630847 6.14241430679065 6.74075702540297 6.64282247883282 6.02699981973399 6.43383268364227 5.60622850283663 6.32873569742166 6.13982586112341 6.11457078520094 7.32175704811263 6.14264723911156 6.40360204878367 6.23182340791751 6.19673246688527 6.38195704778107 5.51129300073428 6.27471964948456 5.4137012730353 6.56351640928994 6.17832945683814 5.54604124777582 6.41437268666609 5.96964251214771 5.83224570338506 6.08108020329934 6.04408505849084 6.47811634195445 6.76366517972206 5.85400659645333 6.33758723650616 5.62818518034313 7.03573541607735 6.41235555826585 5.65576778228527 6.38505647980102 5.62293878083522 6.05932683136634 6.96265233575042 6.26728989280349 6.37492626425154 5.90077305310675 6.25228818140952 6.49064997814072 6.07543269698732 2.59979625578436 6.44226076566203 5.78897683023193 6.34645381085366 6.57318446941961 6.5447508225444 5.919191673227 5.48134392625356 6.3060450471954 6.51064459197961 6.26211121683686 6.48368343549134 6.70961883486725 6.54674403091304 6.63088221715732 6.23521584362502 5.92560499172063 6.38808820339523 5.93069103290123 7.70700757956358 6.49237191383774 6.42197099479635 6.04035539139072 6.01876536136777 5.91046014851293 6.29080657200834 5.90778828425561 6.12962818207449 6.57547394847857 6.3505181839161 6.42991685492892 6.4922811939103 6.3406074158357 6.98973364033488 7.11724428043056 6.49849396356183 6.52589157332637 6.7234791195931 6.08685362174052 6.21684643646204 6.75611633774446 5.91287669588434 6.15068303102971 6.29485463229437 6.56356084713202 6.5053655607062 5.78440403544659 6.11888429390662 6.55338256030846 6.62519447504063 6.14185191998634 6.60491081481567 5.41060516184879 6.44945155325667 6.16293169749037 2.59979625578436 6.67086004582129 5.92445655638287 6.47386631025763 5.96307950914953 6.96253715113169 6.19170913288082 5.58037488053327 6.1405556932519 4.54807081784639 5.92745397191279 6.08561755885846 5.73063240137942 6.70007601275378 6.63593370930444 6.04449413858727 6.10489691641813 5.87660556751771 6.7179003337467 6.32506399613898 6.87045809937851 6.20460481165001 6.73324241627617 6.560742062463 6.94619165893636 6.12186343166262 6.34585865169662 5.46312453891121 6.04449437325107 6.51851852002147 5.14042985057318 6.54287860039419 6.21316069782897 6.75066019101727 6.56065051673905 6.50166592855163 6.01822778266424 6.37632289355966 6.18554597021152 6.55781794571373 6.56752761954344 6.81832811793636 6.84335030344416 6.35444519534937 6.54781965308168 6.48947636561097 6.87991882255232 6.66219304614602 6.68395391613632 6.67443172879481 6.52659124945523 7.50280130401642 6.84078874059827 6.50185477115227 6.51433212801212 6.67742799722196 6.17900010506162 6.30926710809734 5.45442718617544 6.350357264757 5.84132041457178 6.12942691511825 6.41227949214621 5.09033260165601 6.56929955534983 6.12847395552954 5.98759096705614 6.26898890395418 6.37559559124324 6.0987586116567 6.74444019267951 6.84668463801364 5.81128774268379 6.23514732758696 6.39525897598973 6.51603947962836 7.19154820087631 7.02804322545707 5.75807560894341 6.3992870946338 6.85733561282896 6.6123166575982 6.72500501613625 5.8429958143115 6.5505240445425 6.49609318133737 6.0365855389873 6.43260231621587 5.72842439421061 5.99677007665423 6.59740957585582 6.33019219591651 6.28826043970086 5.77401417420177 6.95094972067233 6.63738418047166 6.67556124317661 6.26125513031438 6.70063771809895 6.24613914692277 6.71185411416829 7.52737065154506 6.27399785076374 6.38196320627193 6.47878107841376 6.91160755936431 6.52621134013548 6.21998611810444 6.56441385172152 6.37839535550301 6.79190049602832 5.83842669006753 6.27961570932759 6.72105283648731 7.06701438611927 6.48258940803081 7.4078125999979 6.17305737812261 7.06402992778136 6.88002307799541 7.30253435871388 6.12117452078421 7.26807896665384 6.8386343148398 6.75252065851533 6.45971734131105 5.95093988776313 5.93400749367332 6.36553145108075 6.37956575777625 6.23623636510327 6.36041575259506 5.87076810049701 6.15752077095468 6.61396680755996 6.9220291516852 6.1005538090806 6.9028534686347 6.25276459330883 6.4342824419051 6.20520158756657 6.45028176084286 7.37642486441132 6.12731662927366 5.87866417435372 7.88827023211599 6.61174198204983 6.48666337636354 6.38858911385011 5.64249489631847 6.01021377650025 6.94366487515672 6.19490912444431 5.56122379329412 6.3811581025713 6.12257484772864 5.70919398030249 5.3268275014326 6.33697520650242 6.14720307324515 6.46608826237269 6.51363526370374 8.21153394043268 6.18690274713047 6.60017062220658 6.32283153117311 6.18935196406516 6.46732505614841 5.99657459083671 6.02556415421648 6.1232019458477 6.24635423317448 6.52273848465012 6.39441640272184 6.28841430394926 5.7907131118801 6.4953947065533 6.62483289966266 6.32890350090535 5.65074529931512 6.22949890880346 7.14165280692883 5.7391143447241 6.84386074124251 6.51898843010143 6.70423676824283 6.21748152490113 6.66675357034806 6.31568609899663 6.6150907417693 6.28895603832353 6.55577752951128 6.61936244820787 6.34282901981565 7.07196673509123 5.89389661311241 6.53692928610577 7.52775674818682 6.54029431029479 5.69039012525695 5.87188972898802 5.72626993601386 5.84780474199554 6.46605038594803 5.9462443918048 6.46152951819236 6.62600418345534 7.12509713693659 6.88019979040798 6.11857651494464 6.94758669454924 5.49466609084305 6.14036960052283 6.59765718117706 6.25638953639471 6.6715571904712 7.01883934214074 5.99401521104594 7.22520634504173 5.68099135058197 6.67712758465833 6.229045856359 7.16506452124185 6.33398848854575 6.53182860684683 6.77278419817807 5.98296844643983 5.83825331262116 6.25563492255704 5.56999347210844 6.5356752467521 6.42834381889515 6.11420172734452 5.84525236761088 6.53536077195347 5.85464792309919 6.19837744025793 6.50650257057616 6.16152326541314 6.87783233150194 7.42922537432772 6.36555321660192 7.78715612478465 6.30757797115299 6.72800358305487 6.91807105389085 6.9748567880462 6.47087839396145 6.78148814717284 6.2390834064336 5.55585364449364 6.7669107746955 5.74867276949433 5.72597068586553 6.55946199006036 5.48287930440359 5.96912928401974 6.19028779347075 6.51594790516493 6.30604611009769 5.24308630991876 5.64528870859107 7.84823170858611 6.43245512349637 5.90316545215125 6.32106322673084 6.36263600790884 6.37483125042846 6.48453128891617 5.84020570010398 6.37562241324143 6.0766540992538 6.38479241559494 6.05146779072296 6.34143619120156 6.01470083162601 6.6047738693014 6.81479671261604 7.1272086364216 6.64210072151953 6.22817859714514 6.85810949482001 6.52780509432093 6.12787562050342 6.26078193063742 5.45667075841334 6.42267783114858 6.6219281678451 6.60495699195114 6.64167185069683 6.05058399106783 6.63077139406198 6.61228937586245 7.17079460746943 6.95214244896082 5.99159582542454 6.41065759047111 6.16148594886486 7.77588399473895 6.98154543515423 6.63073847048347 6.24071229844162 6.27981597637558 5.98486126925144 5.85540789248489 7.39297593811208 7.03247135586579 6.37026875270521 5.94275874020034 6.57674255121075 6.25613181641118 6.15871924263604 6.00520314396327 6.15875497584019 6.18698303344149 5.87313263462632 6.18626209388043 7.35554510983542 6.49729863811925 5.71279240752381 6.49597866638133 6.16045724709335 6.2560809729004 6.59867912855261 5.04355195740229 5.66832519039415 6.86655907849074 6.59369793001026 6.19502841575645 5.56332639007477 6.60884683765937 5.80621349682461 5.87681982763191 5.80298022914783 6.2709535540106 5.78000682654318 6.83113150575804 6.1784756848543 5.60772845781571 6.56103739993514 6.60682838476921 6.45844968566371 6.49963981131194 6.48051823238573 6.35731289386569 6.28991094409173 5.96179333131806 6.14130363275588 6.36557532707706 6.32286967217857 5.99099898273297 6.35216705507891 6.3007082412146 6.09046628906129 5.37325073172936 6.04122093659386 6.23808933028928 6.19200916136193 5.50035941480492 6.00144796461183 5.71029869941802 5.93046955304012 6.44895134142533 6.58099576223043 6.22803801336294 6.11708853489197 5.8471497567061 7.30131458605068 5.57436241675078 5.52402937222469 6.08518726463732 5.74955512971847 6.27065184522234 6.56593575924539 6.1839394573785 6.71054127790224 5.83808291637854 6.61724319198404 6.26753769241469 6.40170441133715 7.23624371901509 5.55508751944184 6.94248703401616 6.53856426282598 6.40903251824977 6.60725715012796 6.55104913455143 6.19943682055917 6.49913837824399 5.97776356017771 6.13716644543012 6.41355208793438 6.53698844519332 5.45770572796056 5.63530212816751 6.56400072195094 6.34145559474139 6.54815225748869 7.07129541343259 6.44493085557263 6.71312794489118 5.98994986345838 5.61088024143791 6.44625397393585 5.98772664870918 6.33765863838193 6.37231379723551 6.22358658329946 6.64558817439137 5.6459491298893 6.73219354831897 5.78245358027934 6.16068177532562 8.21316701395589 6.54952151236089 6.77809542917044 6.02109992468142 6.24834663612692 7.73486782543292 6.53537619605664 6.574033731266 5.37158624151229 6.57466192095612 6.23964216388181 6.34880183374714 6.514116406739
Manes.09G135600.v6.1 4.57361618838337 5.21186817014204 4.98387668864455 4.61114732812274 5.32838525860435 5.33404776553087 4.27996530156339 4.71814051372388 4.57268950638948 5.11058145307655 4.4934569394283 5.05264370876939 4.42515069574572 4.0228427264024 4.59376955023299 5.08880577725332 5.08423096809513 4.25595750004627 4.50610717294996 4.37243313713793 4.25497613031465 4.36057313477778 4.86677211687321 4.34688391558484 4.16467618541302 4.46631516103956 4.78832368343391 4.76716071841472 5.03409015116063 4.40088637884236 4.2095518786502 4.72435018432142 4.53470872863372 4.59825399372167 4.67932458553597 4.85827668441197 4.68775831137049 4.90143072748901 4.6688296873336 5.0232984332405 4.83701052737507 4.25515375182764 4.82067963884485 3.76574463858324 4.21882759404767 5.19949357061687 4.37116901444221 4.11155110495989 4.13694463208271 4.65614277976056 4.83553265519572 4.81483253646887 5.12092102191188 4.52357902497689 4.24765733392016 4.61202384795554 4.00329824664366 4.29300832683271 4.52197096483781 3.98470369819395 5.34327455211425 4.84137331465453 4.59738260641042 2.59979625578436 4.76185277903737 5.37870782497597 4.51758399138999 4.77351046497194 4.74105906629924 4.30454750663863 4.98213540871426 4.97476948968509 4.79772477959598 2.59979625578436 2.59979625578436 5.18524874134872 4.4421290899167 4.68072613646973 4.22550291220958 4.65629143420165 4.90782391430133 4.55962600283363 4.53869970339601 4.21785574671198 4.99402501240626 5.14585103182003 4.45799713000064 4.71746245160973 4.40735705170609 4.09951956387714 5.01151215309466 4.39310760010764 4.95469163275664 4.12690001146625 5.6713578930303 4.23324891976019 4.71683753125992 4.48757052936941 4.81959431793221 4.82359285444008 4.71444805408611 4.9781593334711 4.39672849839037 5.08289965770224 2.59979625578436 4.58590223632527 4.91759694717717 4.54492882756076 4.89389436798714 3.6394512499023 4.70449734016419 4.9851155771162 4.93395652373008 5.4192164921649 2.59979625578436 3.54772472454507 4.86475973326605 4.78493602633662 5.44378580853653 5.14263339038845 5.09481748120261 5.20161844271178 4.41680539037944 4.97851634131823 4.38069208112977 5.14500535281524 6.07828891521636 5.11167144042841 5.0046027953583 3.37130380600997 5.41881260240127 4.49878962985452 4.52557005260364 5.03702083271688 4.6496055046137 4.12814473248118 4.90433684159306 4.51194431590591 4.16649173829098 4.72870798905648 4.83904183704988 4.96212929880601 4.68614692449465 5.19551938020672 4.06185090899447 4.2932593575315 4.80399080689754 4.50488282381515 4.83737118642253 4.9128248976036 4.08526611010474 4.40883310940622 3.96113482331506 4.31153146480528 3.98407844717818 4.68731448629932 4.5469866593442 4.36471975474238 4.94668272365757 4.4109233786961 4.66228601769519 4.60329019470343 4.35434063218559 4.53584095163051 4.14025228082693 4.98634548349847 4.92804636670753 4.43936418267055 2.59979625578436 3.31819734655646 3.97573545515495 4.69859318032215 4.1919235120302 4.73094208956747 3.90465114047021 4.35643262687796 5.15052269680948 4.88408998474705 4.43703420126946 2.59979625578436 4.57395347021365 5.03834007204626 4.03197297879089 4.9311377260916 3.88584882300178 4.62951183180428 5.31451564801328 5.09564821833979 5.43207906847106 4.74123050678136 4.99059069841208 4.78850637370139 4.86818722565451 4.57018943810889 4.62427125202372 5.03444858211063 4.337354248113 5.30041941683254 4.52697862196006 5.02521439439689 5.1964118377168 4.6730162369215 5.16048036698325 5.30263383014656 5.04366337122274 4.84023062789303 5.17234504857913 4.624051315648 4.80594696395685 5.62551882645071 5.05652332361752 5.30008730153962 5.03477256953397 4.67886184523598 4.9855602956747 4.72796147830818 4.87548361384202 5.47215943159392 3.77728265014896 5.30030536081634 5.42927260878739 5.32309993886331 5.00452125321849 5.16721787356366 5.27514574498046 4.93423773241194 4.31843382324052 4.5959366869236 4.72669514704258 4.87413781683419 4.79368012622258 5.37784031926953 5.3307954245485 4.93555061971203 4.89485376153172 4.94035925670881 5.53861555001043 4.38500788950251 5.33112569653463 4.88864651551814 4.50996042039975 4.50131182707378 4.92601421367106 4.5324245749108 4.70900922533449 5.30793074531326 4.15155193002553 4.70962313407106 4.82648200123543 4.48443000518929 4.21943385983775 4.9570399078671 4.16341129940291 4.59789332523746 4.86473482241172 4.72616907402841 5.07827029939679 5.06495385264995 4.44974548446327 5.44718639604797 4.9671993220229 4.90614352586931 4.38174081317482 4.81092034344927 4.71337197750813 4.52584521614711 4.26013833428749 5.01624606452129 4.96157847286331 4.392201132439 4.36884570928517 4.81030597306794 4.5135358765008 3.74435038192893 4.09396467569968 4.10596078426959 4.50104494465645 6.23259248789457 2.59979625578436 4.71919463727723 4.79027731319503 4.28664776367349 5.03722321135051 5.10681569082225 5.2345482411939 4.93438553244718 4.15834573979964 5.15355067941087 4.95122977159279 3.53456210212037 4.66994641742936 4.53603268979734 4.9351782932702 4.59895008305527 5.02379887228182 5.01582823953084 3.79794415864301 5.03907303991012 5.22951712272219 5.65097363662565 5.11289582701539 4.89978814307419 4.88453043599763 4.99671329613338 5.61658691389809 5.43246793937243 4.94421806263606 5.84725927422452 5.23400672360977 5.0819504274981 5.16170410861931 5.16851897472431 5.1225447315434 4.45536020540528 4.99902351738656 5.00203994210994 4.63298892531267 5.03979949222075 4.82381209241807 5.0471289581822 5.17710434169829 5.02395563677679 4.41121660562138 5.60859605008478 5.56560707174847 4.87180404499897 5.31147080603423 4.53503949602128 4.80354476743138 4.69306108315638 5.53629982274625 4.83255285312567 2.59979625578436 4.76971078940399 4.77617369385861 5.5238884983599 4.77010771171421 5.30921400552335 4.70507706304233 4.95289935935475 5.17986822008884 2.59979625578436 5.88683074321299 5.73551037810635 4.59513735238943 5.11044679887469 4.93015162087065 5.84542429938417 5.47901736947677 5.06062073751121 4.54583247116659 5.14548341544168 5.09239955356119 5.03572592487956 5.51778962376739 4.61582091801767 4.04773018764002 5.12038184465915 5.49990024846958 4.41567923007383 4.39734045192894 4.60275010572144 4.07510579644176 4.30704482728096 5.29182758075017 4.97764536929652 5.45529346571371 5.56525870719454 4.96092564701269 5.13693329597199 5.31671515307444 5.07353614770916 5.0196571901214 4.40733539360894 4.89617374717355 4.78221393783936 5.14128824434381 4.49604221816923 5.13594342741607 4.85302039912242 5.22521898719633 4.95768780614272 5.06433189849335 5.02510819446714 5.17382962155334 5.16338589665725 4.96033042107458 4.30773235862993 4.77137762495061 4.10765451890579 5.30269398966514 5.53260901940399 4.15320261950378 4.92523310772865 4.69714012694735 5.51904414819448 5.36702747770151 4.62190259902312 4.53951708861522 4.78004646723728 5.12321816969601 4.32781803000473 3.94880500380553 5.86343027999587 5.99632786328574 4.36983758403627 4.81111689527169 4.58652678613867 4.73542563155811 5.63746594351726 4.29149192570018 4.93431369674967 4.99837692672151 5.25882896246877 5.15213346968997 4.70139321865808 4.78018565521 5.30876459668075 4.90864029792179 4.02756779481344 4.25648088094145 5.19523958759788 4.13744632159808 4.77016672713281 5.33293815461231 5.53720500909398 5.71995566331532 4.76748813490197 5.43294314258101 5.50442143095686 4.51875169953631 5.82976858732564 3.81823602020398 4.79264418311763 5.28302172754956 4.5319613046056 4.48938754651966 2.59979625578436 5.21939169441413 4.27834271273152 4.75759744534407 5.31488583001111 4.23734485464685 5.3333585447151 5.1720050274348 5.37980893713444 4.28048370887181 4.32196630369435 2.59979625578436 4.70116710547094 4.47748012845996 5.0322044351693 4.541624938054 4.05585750473829 5.22458643856208 4.16800355410705 5.39851726125336 4.29743801083463 4.16322836265355 5.34982762298967 4.48693271204573 4.92234854768577 4.60352467620622 4.44676325869543 4.98056101522146 4.66426522719269 4.74259569843008 4.46627683575846 4.60780961642945 4.53031553562498 4.90514754377475 3.64502444241967 4.5342793392715 4.73609128175785 4.46739589568783 5.41097292314796 4.76200056373992 3.94059545112726 4.25565206702937 5.05156483539776 4.98665836267364 4.20453649528686 4.53173998218309 3.54425400981323 3.87074204950781 5.43154935669389 2.59979625578436 4.98674915202065 4.84482529626464 4.52595472502086 5.11807210662579 5.10739887604812 5.4272037164409 4.68875171605704 5.15680265461263 4.62030877807126 4.93023554446664 5.3080195396092 5.24792975615174 4.22404722437942 5.05333289286512 5.18770779158332 4.69071123822399 4.82570022578084 4.19394616087251 5.02032295877988 4.5501756818411 4.64595945874395 4.82986992036896 4.48116097789705 5.07380128529542 4.88225505076809 5.35652457863311 3.66037152574658 4.70808561242677 5.33068681756008 5.11214446248965 4.54589820248288 3.96146785799022 4.63394437939652 5.40669714305812 5.18952932983364 5.2210714198684 4.01686376162975 4.98662927608358 5.35320741475834 5.27666491474495 5.17800568023844 4.75424634558328 4.45172425518615 5.53586695192892 5.02282265868811 4.77578040686829 4.78511380649245 4.43969622920129 5.30424186827708 5.50055135899491 5.45402442942414 4.87597329876011 5.49678623354309 5.67252525182768 4.72934151863753 4.96178353506916 4.76717176087701 5.05908043276101 5.28122612354006 5.30916113641858 5.35867992297121 4.66720664445413 5.09369933566851 5.1217606159659 5.26867265343035 5.20975085048664 3.87366414569622 4.7753879155011 4.62957487871594 4.5527398033429 5.15874631627885 4.92129164015734 4.78688668279224 5.38974607064909 4.53284164377199 4.89734228025019 4.17504439485885 4.4586766100394 4.86599775174897 4.67894918101518 4.34824872592933 4.152505912284 4.40893570203337 4.49081769130175 4.6900885135074 2.59979625578436 4.62297452227172 3.85865974365818 3.78906326114918 4.09463255782793 4.98869004609366 4.80453729158229 4.91423561983802 3.64876012622529 4.2161612464992 4.14042656915062 4.88137838325227 4.54863215938761 4.86191773256248 4.84490982213826 3.87627587420941 5.00576954366454 4.11126577366617 4.26461744519473 5.18058693207289 4.85235912853168 4.56904625217008 4.81434073840013 4.75465488255646 4.5760298800761 4.50086420101769 4.55763654426969 5.03132395243238 4.46534611123475 3.78966341899362 4.40424261735769 4.61244530882616 4.64568510917867 3.77000473532773 5.21007862463026 5.08978900755589 4.72448216825056 3.83756148430802 4.51392783465009 4.41006310523064 4.15999498321874 4.61835749158502 4.07438240549939 4.56245318740377 4.26140279974918 5.45667075841334 4.61819921176899 4.02626341695266 4.42701045590946 4.96708729325853 4.60227010538571 4.37095779267345 4.26901880011362 5.0378236479798 4.47653973438238 5.21631662540804 4.62703701216278 4.00777204911899 2.59979625578436 4.30847730210854 4.02594991451093 4.20482229605932 4.33722006042985 4.42273388978312 5.28639394104564 4.78054849595098 2.59979625578436 4.98918488579732 4.23440544819309 5.09511601914233 5.28951179013997 4.44673350390791 4.63580883323195 4.45437350502783 4.82971443998885 4.5933927735476 3.7908095180558 4.16738558722316 3.78005305080069 5.21891182667878 4.37417270388002 4.45551735594657 4.17001002083926 4.60854565494097 5.43401894049352 2.59979625578436 3.99966738167939 4.37563812689985 3.73504840707269 5.02496380398442 4.94210750422065 4.3355870266265 4.27613762970298 4.09546754697295 3.29644996195684 4.86678353244993 3.91213386020351 4.81397954063529 4.57776068839181 4.25017553240137 4.09768642685337 4.50479857633467 4.25494085034792 3.57880576305393 4.2087000044985 4.58940816790069 3.38404745483947 4.03372075892619 4.27004814023612 4.36443649520497 5.16149895378418 4.7071761968923 4.53172016949259 3.78810574708488 2.59979625578436 4.57616735560759 2.59979625578436 3.76430622490982 4.79587404593374 4.17830683294313 4.9112504566025 3.96217178148662 4.90846483607219 4.85340112589337 3.95530122265723 4.66764273769189 3.92301233965224 5.0604398450194 4.62392789488397 4.97248871493288 4.65352005942584 4.75493848449494 5.47702660488716 5.17013404944019 4.83501964721298 4.38462034475941 4.42459040215235 4.07289366850493 4.53336521219959 4.30930315358656 3.51820813889633 4.45668542427955 4.70824371680539 3.84194986125449 3.83955901297806 4.74589428146244 5.04438892839517 4.72413198109715 4.12042476517458 4.48289001921005 5.79568144370993 4.48415425323522 4.00715525546964 4.34286807059556 4.55948059476142 4.13476385007122 4.9504632288353 4.3228332829375 3.91655510433263 4.10147417384139 4.83906983577888 4.60469712513921 2.59979625578436 4.28927719786345 4.4088128278115 4.27022717714372 3.96536639179174 4.26501997206105 4.49121064882361 4.71116969615141 4.30111401224888 4.37985794022797 4.65383747638787 4.51729558238497 3.95677709554983 4.72610734570707 4.06561174200313 4.28021970903645 3.53635640865754 3.61796802068616 4.82637537840483 4.06961722346357 5.23372427591683 4.19171885561126 3.98240590987691 4.4561292997115
Manes.09G135700.v6.1 5.67520988932775 2.59979625578436 5.21963210262222 2.59979625578436 2.59979625578436 5.90077754307666 3.15816018115106 5.07217746639781 3.23690244174881 2.59979625578436 5.02932643993602 3.04561120384308 5.55221475469567 2.59979625578436 3.01339967241467 5.93489964272786 2.59979625578436 5.80721903688476 2.59979625578436 4.37243313713793 6.27126477370265 3.25601641733816 5.23986429612255 3.03555783025232 3.14413877371066 5.93090309864225 2.59979625578436 5.73121528583743 3.45177722385841 3.12942703094249 6.13225847403613 2.59979625578436 5.5339826676193 2.59979625578436 2.59979625578436 6.39717589009494 2.59979625578436 5.44894275840135 5.93454073721581 3.54404840770504 6.7653024244628 3.37212247467824 5.28063531909042 3.43514863882075 3.6225462550542 5.60687622284921 2.59979625578436 5.19491357242113 3.35067592997401 2.59979625578436 5.83091359544026 2.59979625578436 5.01166750843531 3.06059267461742 3.30273000440967 5.2259319768225 3.1130976494983 4.41361900642263 4.52197096483781 3.35998747224409 5.03185758137103 3.13655648183482 4.8575761117629 5.50880681331723 2.59979625578436 5.93009162840192 2.59979625578436 4.88366218853189 2.59979625578436 3.14104836382465 6.17921052337839 2.59979625578436 5.12457331713595 5.36305375509599 4.35439551718836 5.66416497189158 3.33639421091845 4.60423721605156 3.29249169049875 3.31752771329381 4.96000640779084 2.59979625578436 6.15377531527553 2.59979625578436 2.59979625578436 4.87785883965807 2.59979625578436 5.38488062216022 2.59979625578436 3.03309729085306 6.41817757564408 3.14815201337652 5.57397821454747 3.70362220141525 5.6713578930303 3.17011221737183 5.35428070408702 3.02061995747434 4.81959431793221 3.03824441707797 2.59979625578436 5.43490909314635 2.59979625578436 5.63507861654359 5.89057866898297 3.11766270619839 5.62545800161076 3.00944776328652 5.96492124146497 2.59979625578436 3.30153397352435 6.60587627946666 2.59979625578436 4.91131251434379 5.67228931414433 2.59979625578436 6.40575025057606 3.097772256188 5.15047553129228 2.59979625578436 2.59979625578436 5.53668820710395 3.30107830576528 5.23234600409064 3.64249287339356 2.59979625578436 5.67027116425707 2.59979625578436 5.0046027953583 2.59979625578436 2.59979625578436 5.22415082787025 2.59979625578436 4.9023570805097 2.59979625578436 2.59979625578436 5.01889527479876 2.59979625578436 5.04770928269591 2.59979625578436 2.59979625578436 5.77783454049214 3.51243713826058 4.7148224836368 2.59979625578436 2.59979625578436 6.32500267183253 2.59979625578436 5.00059546971631 2.59979625578436 2.59979625578436 5.66810993740811 2.59979625578436 4.83428981899648 2.59979625578436 2.59979625578436 5.0551888411114 3.02884003678921 5.15560696467744 2.59979625578436 2.59979625578436 6.71125849175038 3.13501077494869 5.15960108389346 2.59979625578436 2.59979625578436 5.03103850416972 3.26838519696305 6.05100434830062 2.59979625578436 2.59979625578436 5.63013839958382 3.75268355076772 5.21217578980795 2.59979625578436 2.59979625578436 5.52644577849338 4.15658658115222 4.6680394841126 2.59979625578436 2.59979625578436 6.55429359232538 2.59979625578436 5.99860996515551 3.01860929541114 2.59979625578436 6.67685768817452 2.59979625578436 5.34097570263931 3.21065778610885 2.59979625578436 5.18496153245003 5.09941788319439 2.59979625578436 4.73719396217475 2.59979625578436 2.59979625578436 5.20070055039348 2.59979625578436 5.15672364586286 3.0979139950087 2.59979625578436 5.92735828141219 2.59979625578436 5.35930577784675 3.47906877077808 2.59979625578436 4.8866614899474 3.0737295239543 4.72651437061953 3.19875009976656 2.59979625578436 4.73225623988062 2.59979625578436 4.67128176347955 3.17753729138824 2.59979625578436 5.3240032930984 2.59979625578436 5.43340896161907 3.13294224426404 2.59979625578436 3.69624764149184 2.59979625578436 4.38244878402337 3.16305146276653 5.3297934882194 3.87965913939567 2.59979625578436 5.00316688804566 3.0312983665093 2.59979625578436 3.74610372025746 2.59979625578436 5.13268489380391 3.12874083925188 2.59979625578436 4.84520234234722 2.59979625578436 4.25748311823964 3.24358690281098 3.1852947067468 4.59979898280248 2.59979625578436 4.151738090241 3.34894100460763 2.59979625578436 5.14395055846925 2.59979625578436 4.44007817029049 3.35413872164702 2.59979625578436 5.02553512499359 3.65682633054295 4.14213940846284 3.11671905717742 2.59979625578436 6.01374980458479 3.14550218000467 4.83172882848593 2.59979625578436 2.59979625578436 5.26415125999074 2.59979625578436 4.18564578347788 3.48326144687435 2.59979625578436 5.81148446365809 2.59979625578436 4.65985419119319 3.47355552046872 2.59979625578436 4.31962247511559 2.59979625578436 3.96143642739187 2.59979625578436 2.59979625578436 2.59979625578436 5.40062108789936 3.37680082021844 4.42041546236842 3.13480110438984 2.59979625578436 4.52075208237962 2.59979625578436 5.63317516745095 3.92141333578715 2.59979625578436 5.32540999903824 3.07327005296684 4.33277230110226 3.06398032907695 2.59979625578436 4.53057357960444 2.59979625578436 4.66043485756125 2.59979625578436 3.08962850859985 5.83611069875512 3.09900823605374 4.94272534600328 3.5062742012031 2.59979625578436 5.50794731547209 2.59979625578436 5.09410946156782 3.14105343535606 3.40968187193882 6.510701185529 3.14562636105081 4.64760846952603 3.1486359026078 3.5355313654343 4.20887020349336 2.59979625578436 4.9727912452407 3.74821834779386 3.45416095825858 4.13133160168577 3.16981088905528 4.37878897494677 2.59979625578436 2.59979625578436 7.17398170293192 3.94339026023944 5.06084245995439 2.59979625578436 3.08857273903009 5.78985293007983 3.39636825993239 5.17097632349424 2.59979625578436 2.59979625578436 4.76971078940399 2.59979625578436 4.90568086139836 3.64174100201881 2.59979625578436 5.80385218603395 2.59979625578436 5.523537890515 2.59979625578436 3.64827329451709 5.44185750575479 2.59979625578436 4.44239666450262 3.0961917105276 3.06942971940629 4.9900949848543 2.59979625578436 4.14863673316554 3.10020146374746 2.59979625578436 4.41263823865059 2.59979625578436 4.52561882532054 3.90494635897467 2.59979625578436 5.31401199586067 2.59979625578436 4.658216264083 3.44886050587142 3.22380152582246 5.46292438054264 3.34338385331662 4.36574279650293 2.59979625578436 2.59979625578436 5.47090567956306 2.59979625578436 5.62648160637106 2.59979625578436 2.59979625578436 2.59979625578436 6.12887185041722 3.33727037408052 5.18147858848664 3.06480719808051 2.59979625578436 5.54570102598924 2.59979625578436 5.21268962103801 3.17468152259091 2.59979625578436 5.4639328413381 2.9813665940389 6.03903367612584 3.49030898711636 3.07415123844217 4.87747097995658 3.35812029621829 5.53260901940399 2.59979625578436 2.59979625578436 4.10012201967007 4.4569336025263 4.52635776425461 2.59979625578436 2.59979625578436 6.1160732798329 3.75208894865734 4.88590470358587 2.59979625578436 2.59979625578436 4.69585257795122 3.35977791636333 4.45652263804152 2.59979625578436 2.59979625578436 5.66290320387794 2.59979625578436 5.70141436676452 2.59979625578436 2.59979625578436 5.03999994629686 2.59979625578436 4.29953123061593 2.59979625578436 3.34726718077738 6.03656581620158 2.59979625578436 4.22188531982082 2.59979625578436 3.66234613278062 5.67773036970345 2.59979625578436 4.56091970798052 2.59979625578436 3.19993551182426 4.4085114497395 3.11298070489525 4.702792359084 2.59979625578436 2.59979625578436 5.04089110747159 2.59979625578436 4.93763311385651 2.59979625578436 2.59979625578436 4.64821731345267 2.59979625578436 2.59979625578436 2.59979625578436 2.59979625578436 5.97502815395691 3.01541759514865 5.58986145776757 2.59979625578436 6.30988619798411 4.77694548203752 2.59979625578436 4.9388801789459 2.59979625578436 2.59979625578436 5.35263810241118 2.59979625578436 4.56001074811085 2.59979625578436 3.07142817417063 5.59428145398338 2.59979625578436 5.37746177120419 2.59979625578436 3.10730057077166 5.17912010139442 2.59979625578436 4.21197208491919 2.59979625578436 2.59979625578436 4.06120426633214 5.35345255623419 3.13091120944092 5.10005361035961 2.59979625578436 2.59979625578436 6.1993883911482 2.59979625578436 6.25392500671513 3.23307136903005 2.59979625578436 5.92843379616662 2.59979625578436 5.03725054978036 3.15150067151979 2.59979625578436 4.48823527784576 6.3811581025713 5.51389723427664 2.59979625578436 2.59979625578436 4.95232232106027 3.58311592753866 5.73823168898499 2.59979625578436 3.14554511358825 4.91865725056948 2.59979625578436 5.01351622426569 2.59979625578436 2.59979625578436 4.90273180478721 2.59979625578436 3.93481781821329 2.59979625578436 2.59979625578436 5.74057609699011 3.20229976147952 4.59877112699625 2.59979625578436 2.59979625578436 5.63368930939348 3.3372256094953 5.96376654699563 2.59979625578436 2.59979625578436 4.46415867982614 2.59979625578436 4.80133919601868 3.22666753937026 2.59979625578436 6.18044197902155 2.59979625578436 4.89005404203688 2.59979625578436 2.59979625578436 5.17494171654267 2.59979625578436 4.30321931230429 2.59979625578436 2.59979625578436 5.57954599661096 3.39133175835895 4.98777573271254 2.59979625578436 2.59979625578436 5.1650515925038 2.59979625578436 5.13490396250458 2.59979625578436 3.20753853820288 6.68106943305794 3.31107187306906 5.52678866588631 3.14192697751166 2.59979625578436 5.58413440648029 3.11791344840348 5.2441756161586 2.59979625578436 2.59979625578436 5.88264193971431 2.59979625578436 5.20975085048664 3.09463790016529 2.59979625578436 6.01966113378509 3.58127728083477 5.63651837511116 2.59979625578436 2.59979625578436 6.0214851737281 2.59979625578436 4.8875615872896 2.59979625578436 2.59979625578436 2.59979625578436 5.06235677492195 3.72313740150032 4.9801735054275 3.20566299976803 3.13901363613911 5.1819431747681 2.59979625578436 4.62297452227172 2.59979625578436 2.59979625578436 5.05494934094702 4.23515348862007 5.3956279899116 2.59979625578436 3.21419104749459 4.57559881655126 2.59979625578436 4.84569867863592 3.46894726186611 3.42230518372925 5.83033602955496 2.59979625578436 4.47372270830625 3.76352785207796 2.59979625578436 6.34738571757797 2.59979625578436 4.56904625217008 3.27005780046848 2.59979625578436 5.23595445497898 3.31429537738927 4.84295343668187 3.61072093684214 5.6656995031698 5.22167403540487 3.13052693773863 4.61244530882616 2.59979625578436 3.56365075137554 6.57403416742615 3.37017545708318 5.24214731314339 2.59979625578436 2.59979625578436 6.47522896865424 2.59979625578436 5.55727783654101 2.59979625578436 2.59979625578436 5.90025415751688 2.59979625578436 5.68096470955578 2.59979625578436 3.48916035503885 4.53101924594059 2.59979625578436 6.4329719885776 2.59979625578436 2.59979625578436 4.25060714661932 5.21631662540804 5.29779939956396 3.51082790168131 4.98574003949392 5.31601952584516 2.59979625578436 4.52291883843141 2.59979625578436 2.59979625578436 2.59979625578436 3.17666752597553 2.59979625578436 2.59979625578436 3.170552578228 5.60949000446422 3.21444532604007 4.40306997870969 4.13393462046918 2.59979625578436 5.90044996473378 3.33857317196314 4.35998141433503 2.59979625578436 2.59979625578436 6.05023776556244 3.72725603822417 4.1958937901565 2.59979625578436 2.59979625578436 4.55742086312233 2.59979625578436 5.64880259426484 3.12117286708181 3.32868425701424 2.59979625578436 5.35563602546251 2.59979625578436 3.99216097832766 2.59979625578436 3.09477353892355 5.18156860622748 2.59979625578436 4.55015844520956 2.59979625578436 2.59979625578436 5.7353408230855 2.59979625578436 4.87239888197438 2.59979625578436 2.59979625578436 5.2826514559327 2.59979625578436 4.5906514288775 2.59979625578436 3.13842484873088 5.94440963322587 3.08778501908917 4.86962180836969 2.59979625578436 2.59979625578436 4.31699294712869 2.59979625578436 4.29512667387151 4.79587404593374 2.59979625578436 5.84640716762859 2.59979625578436 4.61712403889502 2.59979625578436 2.59979625578436 5.34681396924419 2.59979625578436 4.19808394818094 2.59979625578436 2.59979625578436 4.48737442656808 3.08978059537946 4.35665641725013 2.59979625578436 2.59979625578436 5.64313087751492 3.10048140825537 4.98314930138733 2.59979625578436 2.59979625578436 5.85975631015978 3.2235071789958 4.67020893144725 2.59979625578436 2.59979625578436 6.46800949848443 2.59979625578436 4.12090391249473 2.59979625578436 2.59979625578436 6.10649053375653 2.59979625578436 4.75428903529865 3.15448378042256 2.59979625578436 5.40380849898893 3.76939221559305 5.27533125159038 2.59979625578436 3.15164342911053 7.17805200870681 3.35830155079992 2.59979625578436 3.19153549401571 2.59979625578436 5.30592550110091 2.59979625578436 4.88769792321304 2.59979625578436 2.59979625578436 5.11682154101333 2.59979625578436 4.24975888069076 2.59979625578436 3.22438648604129 5.89273187467484 2.59979625578436 4.75452740646008 2.59979625578436 2.59979625578436 5.71026522746809 2.59979625578436 5.06028164379437 2.59979625578436 2.59979625578436 2.59979625578436
Manes.09G135800.v6.1 2.59979625578436 2.59979625578436 3.3403720198218 2.59979625578436 2.59979625578436 2.59979625578436 2.59979625578436 2.59979625578436 2.59979625578436 2.59979625578436 2.59979625578436 2.59979625578436 2.59979625578436 2.59979625578436 2.59979625578436 2.59979625578436 2.59979625578436 2.59979625578436 2.59979625578436 2.59979625578436 2.59979625578436 2.59979625578436 2.59979625578436 2.59979625578436 2.59979625578436 2.59979625578436 2.59979625578436 2.59979625578436 2.59979625578436 2.59979625578436 2.59979625578436 2.59979625578436 2.59979625578436 2.59979625578436 2.59979625578436 2.59979625578436 2.59979625578436 2.59979625578436 2.59979625578436 2.59979625578436 2.59979625578436 2.59979625578436 2.59979625578436 2.59979625578436 2.59979625578436 2.59979625578436 2.59979625578436 2.59979625578436 2.59979625578436 2.59979625578436 2.59979625578436 2.59979625578436 2.59979625578436 2.59979625578436 2.59979625578436 2.59979625578436 2.59979625578436 2.59979625578436 2.59979625578436 2.59979625578436 2.59979625578436 2.59979625578436 2.59979625578436 2.59979625578436 2.59979625578436 2.59979625578436 2.59979625578436 2.59979625578436 2.59979625578436 2.59979625578436 2.59979625578436 2.59979625578436 2.59979625578436 2.59979625578436 2.59979625578436 2.59979625578436 2.59979625578436 2.59979625578436 2.59979625578436 2.59979625578436 2.59979625578436 2.59979625578436 2.59979625578436 2.59979625578436 2.59979625578436 2.59979625578436 2.59979625578436 2.59979625578436 2.59979625578436 2.59979625578436 2.59979625578436 2.59979625578436 2.59979625578436 2.59979625578436 2.59979625578436 2.59979625578436 2.59979625578436 2.59979625578436 2.59979625578436 2.59979625578436 2.59979625578436 2.59979625578436 2.59979625578436 2.59979625578436 2.59979625578436 2.59979625578436 2.59979625578436 2.59979625578436 2.59979625578436 2.59979625578436 2.59979625578436 2.59979625578436 2.59979625578436 2.59979625578436 2.59979625578436 2.59979625578436 2.59979625578436 2.59979625578436 2.59979625578436 2.59979625578436 2.59979625578436 2.59979625578436 2.59979625578436 2.59979625578436 2.59979625578436 2.59979625578436 2.59979625578436 2.59979625578436 2.59979625578436 2.59979625578436 2.59979625578436 2.59979625578436 2.59979625578436 2.59979625578436 2.59979625578436 2.59979625578436 2.59979625578436 2.59979625578436 2.59979625578436 2.59979625578436 2.59979625578436 2.59979625578436 2.59979625578436 2.59979625578436 2.59979625578436 2.59979625578436 2.59979625578436 2.59979625578436 2.59979625578436 2.59979625578436 2.59979625578436 2.59979625578436 2.59979625578436 2.59979625578436 2.59979625578436 2.59979625578436 2.59979625578436 2.59979625578436 2.59979625578436 2.59979625578436 2.59979625578436 2.59979625578436 2.59979625578436 2.59979625578436 2.59979625578436 2.59979625578436 2.59979625578436 2.59979625578436 2.59979625578436 2.59979625578436 2.59979625578436 2.59979625578436 2.59979625578436 2.59979625578436 2.59979625578436 2.59979625578436 2.59979625578436 2.59979625578436 2.59979625578436 2.59979625578436 2.59979625578436 2.59979625578436 2.59979625578436 2.59979625578436 2.59979625578436 2.59979625578436 2.59979625578436 2.59979625578436 2.59979625578436 2.59979625578436 2.59979625578436 2.59979625578436 2.59979625578436 2.59979625578436 2.95967134658604 2.59979625578436 2.59979625578436 2.59979625578436 2.59979625578436 2.59979625578436 2.59979625578436 2.59979625578436 2.59979625578436 2.59979625578436 2.59979625578436 2.59979625578436 2.59979625578436 2.59979625578436 2.59979625578436 2.59979625578436 2.59979625578436 2.59979625578436 2.59979625578436 2.59979625578436 2.59979625578436 2.59979625578436 2.59979625578436 2.59979625578436 2.59979625578436 2.59979625578436 2.59979625578436 2.59979625578436 2.59979625578436 2.59979625578436 2.59979625578436 2.59979625578436 2.59979625578436 2.59979625578436 2.59979625578436 2.59979625578436 2.59979625578436 2.59979625578436 2.59979625578436 2.59979625578436 2.59979625578436 2.59979625578436 2.59979625578436 2.59979625578436 2.59979625578436 2.59979625578436 2.59979625578436 2.59979625578436 2.59979625578436 2.59979625578436 2.59979625578436 2.59979625578436 2.59979625578436 2.59979625578436 3.12024369940562 2.59979625578436 2.59979625578436 2.59979625578436 2.59979625578436 2.59979625578436 2.59979625578436 2.59979625578436 2.59979625578436 2.59979625578436 2.59979625578436 2.59979625578436 2.59979625578436 2.59979625578436 2.59979625578436 2.59979625578436 2.59979625578436 2.59979625578436 2.59979625578436 2.59979625578436 2.59979625578436 2.59979625578436 2.59979625578436 2.59979625578436 2.59979625578436 2.59979625578436 3.06864531641847 2.59979625578436 2.59979625578436 2.59979625578436 2.59979625578436 2.59979625578436 2.59979625578436 2.59979625578436 2.59979625578436 2.59979625578436 2.59979625578436 3.02532496867072 2.59979625578436 2.59979625578436 2.59979625578436 2.59979625578436 2.59979625578436 2.59979625578436 2.59979625578436 2.59979625578436 2.59979625578436 2.59979625578436 2.59979625578436 2.59979625578436 2.59979625578436 2.59979625578436 2.59979625578436 2.59979625578436 2.59979625578436 2.59979625578436 2.59979625578436 2.59979625578436 2.59979625578436 2.59979625578436 2.59979625578436 2.59979625578436 2.59979625578436 2.59979625578436 2.59979625578436 2.59979625578436 2.59979625578436 2.59979625578436 2.59979625578436 2.59979625578436 2.59979625578436 2.59979625578436 2.59979625578436 2.59979625578436 2.59979625578436 2.59979625578436 2.59979625578436 2.59979625578436 2.59979625578436 2.59979625578436 2.59979625578436 2.59979625578436 2.59979625578436 2.59979625578436 2.59979625578436 2.59979625578436 2.59979625578436 2.59979625578436 2.59979625578436 2.59979625578436 2.59979625578436 2.59979625578436 2.59979625578436 2.59979625578436 2.59979625578436 2.59979625578436 2.59979625578436 2.59979625578436 2.59979625578436 2.59979625578436 2.59979625578436 2.59979625578436 2.59979625578436 2.59979625578436 2.59979625578436 2.59979625578436 2.59979625578436 2.59979625578436 2.59979625578436 2.59979625578436 2.59979625578436 2.59979625578436 2.59979625578436 2.59979625578436 2.59979625578436 2.59979625578436 2.59979625578436 2.59979625578436 2.59979625578436 3.31762165171637 2.59979625578436 2.59979625578436 3.03313128025029 2.59979625578436 2.59979625578436 2.59979625578436 2.59979625578436 3.02864738326235 2.59979625578436 3.06480719808051 2.59979625578436 2.59979625578436 2.59979625578436 2.59979625578436 2.59979625578436 2.59979625578436 2.59979625578436 2.59979625578436 3.44198007858204 2.59979625578436 2.59979625578436 2.59979625578436 2.59979625578436 2.59979625578436 2.59979625578436 2.59979625578436 2.59979625578436 2.59979625578436 2.59979625578436 2.59979625578436 2.59979625578436 2.59979625578436 2.59979625578436 2.59979625578436 2.59979625578436 2.59979625578436 2.59979625578436 2.59979625578436 3.22344610197473 2.59979625578436 2.59979625578436 2.59979625578436 2.59979625578436 2.59979625578436 2.59979625578436 2.59979625578436 2.59979625578436 2.59979625578436 2.59979625578436 2.59979625578436 2.59979625578436 2.59979625578436 2.59979625578436 2.59979625578436 2.59979625578436 2.59979625578436 2.59979625578436 2.59979625578436 2.59979625578436 2.59979625578436 2.59979625578436 2.59979625578436 2.59979625578436 3.04792100866332 2.59979625578436 2.59979625578436 2.59979625578436 2.59979625578436 3.08920714372086 2.59979625578436 2.59979625578436 2.59979625578436 2.59979625578436 2.59979625578436 2.59979625578436 2.59979625578436 2.59979625578436 2.59979625578436 2.59979625578436 2.59979625578436 2.59979625578436 2.59979625578436 2.59979625578436 2.59979625578436 2.59979625578436 2.59979625578436 2.59979625578436 2.59979625578436 2.59979625578436 2.59979625578436 2.59979625578436 3.19755199553219 2.59979625578436 2.59979625578436 2.59979625578436 2.59979625578436 2.59979625578436 2.59979625578436 2.59979625578436 2.59979625578436 2.59979625578436 2.59979625578436 2.59979625578436 2.59979625578436 3.18485473878746 2.59979625578436 2.59979625578436 2.59979625578436 3.04596543434785 3.56431211964338 2.59979625578436 2.59979625578436 3.1782393393218 2.59979625578436 3.13368629208698 2.59979625578436 2.59979625578436 2.59979625578436 2.59979625578436 2.59979625578436 2.59979625578436 2.59979625578436 2.59979625578436 3.30170228463906 2.59979625578436 2.59979625578436 2.59979625578436 2.59979625578436 2.59979625578436 2.59979625578436 2.59979625578436 2.59979625578436 2.59979625578436 2.59979625578436 2.59979625578436 2.59979625578436 2.59979625578436 2.59979625578436 2.59979625578436 2.59979625578436 2.59979625578436 2.59979625578436 3.11486485550114 2.59979625578436 2.59979625578436 2.59979625578436 2.59979625578436 2.59979625578436 2.59979625578436 2.59979625578436 2.59979625578436 2.59979625578436 2.59979625578436 2.59979625578436 2.59979625578436 2.59979625578436 2.59979625578436 2.59979625578436 2.59979625578436 2.59979625578436 2.59979625578436 2.59979625578436 2.59979625578436 2.59979625578436 3.08499272863383 2.59979625578436 2.59979625578436 2.59979625578436 2.59979625578436 2.59979625578436 2.59979625578436 2.59979625578436 2.59979625578436 2.59979625578436 2.59979625578436 2.59979625578436 2.59979625578436 2.59979625578436 2.59979625578436 2.59979625578436 2.59979625578436 2.59979625578436 2.59979625578436 2.59979625578436 2.59979625578436 2.59979625578436 2.59979625578436 2.59979625578436 2.59979625578436 2.59979625578436 2.59979625578436 2.59979625578436 2.59979625578436 2.59979625578436 2.59979625578436 2.59979625578436 2.59979625578436 2.59979625578436 2.59979625578436 2.59979625578436 3.06791717975771 2.59979625578436 2.59979625578436 2.59979625578436 2.59979625578436 2.59979625578436 2.59979625578436 2.59979625578436 2.59979625578436 2.59979625578436 2.59979625578436 2.59979625578436 2.59979625578436 2.59979625578436 2.59979625578436 2.59979625578436 2.59979625578436 2.59979625578436 2.59979625578436 2.59979625578436 2.59979625578436 2.59979625578436 2.59979625578436 2.59979625578436 2.59979625578436 2.59979625578436 2.59979625578436 2.59979625578436 2.59979625578436 2.59979625578436 2.59979625578436 2.59979625578436 2.59979625578436 2.59979625578436 2.59979625578436 2.59979625578436 2.59979625578436 2.59979625578436 2.59979625578436 2.59979625578436 2.59979625578436 2.59979625578436 2.59979625578436 2.59979625578436 2.59979625578436 2.59979625578436 2.59979625578436 2.59979625578436 2.59979625578436 2.59979625578436 2.59979625578436 2.59979625578436 2.59979625578436 2.59979625578436 2.59979625578436 2.59979625578436 2.59979625578436 2.59979625578436 2.59979625578436 2.59979625578436 2.59979625578436 2.59979625578436 2.59979625578436 2.59979625578436 2.59979625578436 2.59979625578436 2.59979625578436 2.59979625578436 2.59979625578436 2.59979625578436 2.59979625578436 2.59979625578436 2.59979625578436 2.59979625578436 2.59979625578436 2.59979625578436 2.59979625578436 2.59979625578436 2.59979625578436 2.59979625578436 2.59979625578436 2.59979625578436 2.59979625578436 2.59979625578436 2.59979625578436 2.59979625578436 2.59979625578436 2.59979625578436 2.59979625578436 2.59979625578436 2.59979625578436 2.59979625578436 2.59979625578436 2.59979625578436 2.59979625578436 2.59979625578436 2.59979625578436 2.59979625578436 2.59979625578436 2.59979625578436 2.59979625578436 2.59979625578436 2.59979625578436 2.59979625578436 2.59979625578436 2.59979625578436 2.59979625578436 2.59979625578436 2.59979625578436 2.59979625578436 2.59979625578436 2.59979625578436 2.59979625578436 2.59979625578436 2.59979625578436 2.59979625578436 2.59979625578436 2.59979625578436 2.59979625578436 2.59979625578436 2.59979625578436 2.59979625578436 2.59979625578436 2.59979625578436 3.2568317893317 2.59979625578436 2.59979625578436 2.59979625578436 2.59979625578436 2.59979625578436 2.59979625578436 2.59979625578436 2.59979625578436 2.59979625578436 2.59979625578436 2.59979625578436 2.59979625578436 2.59979625578436 2.59979625578436 2.59979625578436 2.59979625578436 2.59979625578436 2.59979625578436 2.59979625578436 2.59979625578436 2.59979625578436 2.59979625578436 2.59979625578436 2.59979625578436 2.59979625578436 2.59979625578436 2.59979625578436 2.59979625578436 2.59979625578436 2.59979625578436 2.59979625578436 2.59979625578436 2.59979625578436 2.59979625578436 2.59979625578436 2.59979625578436 2.59979625578436 2.59979625578436 2.59979625578436 2.59979625578436 2.59979625578436 2.59979625578436 2.59979625578436 2.59979625578436 2.59979625578436 2.59979625578436 3.28340384350047 2.59979625578436 2.59979625578436 2.59979625578436 2.59979625578436 2.59979625578436 2.59979625578436 2.59979625578436 2.59979625578436 2.59979625578436 2.59979625578436 2.59979625578436 2.59979625578436 2.59979625578436 2.59979625578436 2.59979625578436 2.59979625578436 2.59979625578436 2.59979625578436
Manes.09G135900.v6.1 4.62951525903662 4.67241184650992 6.28636565078502 5.65575135443047 4.36459923229202 6.00766463169348 5.08872619844987 5.84509802231768 5.02792158047711 4.37826738240027 5.64071495731 5.27036854532559 5.62448430970763 4.39437282406774 5.19800338878486 5.91282913985821 6.47305680979771 6.37371845888055 5.09266556509166 4.98594844807114 5.99545248362529 5.96753064447824 6.66762649206698 6.06054558968728 5.07640561710753 5.96524471987556 6.66632605276509 5.6375977784354 5.72183282249433 4.7709387905149 5.23388325181897 6.47583998191419 6.46793260802018 6.04501514367475 5.39204818750841 6.34699802592228 6.37999729292416 5.15672210021533 5.02044994081104 6.88937294121587 5.90712597918401 6.58428420161414 6.15167958849248 5.67557462657984 5.23327962527684 5.15571157025087 6.34889738770566 5.07947989072941 4.58683379418975 5.74845430195008 5.72855597536221 6.6668518145876 6.22184317755211 6.81008312153058 5.39488208964379 6.20702666788874 6.95742368367461 6.67501287850983 6.8628156258575 4.66179640629556 4.90980962415406 5.81921750685159 5.00623189482606 6.32364397525139 3.92148645828723 4.76870022827063 4.75258263342132 5.40344470109017 6.62807305378899 5.17562706729124 5.56078696155721 6.93758179055885 5.22925297098181 5.8166066397783 4.96354976747314 6.25213140357279 6.49246185829567 5.89457471674969 5.55321635727435 4.4551851714764 5.50153932374929 6.16917211143928 4.77555460968363 6.28141374090361 4.26018185025389 4.87785883965807 4.72849001254361 4.68085580520202 5.07557858543911 4.70846139185161 4.82504112849539 6.85188740066526 6.92414075549998 6.169163985809 5.6713578930303 5.24906763422785 5.77501482724773 6.62204246348308 7.08684534645076 7.35964554767039 5.11672151443251 6.66706798512905 5.71805708571699 6.42005426645144 2.59979625578436 5.64606207060257 6.55682335130944 5.9123434115408 5.70490094760766 4.51350516611589 5.19853301967575 6.27684250615798 6.06483654662753 4.84098834472102 2.59979625578436 5.70343134865592 7.06557063692845 6.3392684231089 7.18725576212957 5.85681285394673 6.10965660112307 6.552899798946 6.99138115296258 5.39588942391189 5.92048420359783 5.34458239769619 5.84785667455636 6.14875796156267 6.00810203787549 5.80345129538726 6.04858919881647 4.74978087989992 5.73092637452782 6.2558813749651 7.81807973713402 4.91147065068152 5.07270567375252 6.25874895636229 6.50007157883996 6.16861657262966 6.29552435613722 6.59385262951104 5.85510445177884 7.77788684567312 5.37003783292015 4.55562559816691 6.18011961565388 6.40740551402724 8.01040222457632 5.63881424190592 5.09151756381241 6.36951934538318 6.07686863220144 7.49769160920945 6.37414487742201 6.28197136601286 6.53838867945531 5.44918218936714 6.12910903090458 6.91384321170052 5.10838237056005 5.54582119727054 6.32232280224194 6.96664945108402 5.70696435981133 5.61035129233135 3.78663384676346 6.2590556076075 6.05100434830062 4.70368004408044 5.3558199847208 5.55283828257598 5.34364243728131 7.8388899108159 7.00650749175316 5.05442107645505 5.55605663174922 6.80786907588742 7.13284557628292 2.59979625578436 4.44005881147449 6.67332970948319 5.96119548036907 6.27143606667159 5.39641458121265 6.37639679239068 6.27456939310637 5.85240496631072 6.77101785837074 6.24070305020142 4.34859828405034 7.11621173064615 6.34633235140853 6.2982001672346 6.9984145862979 6.89156614173155 5.13515129277446 5.42304872324981 7.41627505714149 7.14237039906911 5.60261093572959 5.84616107080771 6.6160242863026 7.14426070046933 7.7548385625215 5.85637619491085 5.87732584756897 5.80426181447549 6.608206428897 8.21127319761379 6.03609025964292 5.74824407725941 6.28495097824536 6.57259376121677 6.04492145432546 7.38435323013072 7.34615886161647 6.54212119183273 5.63783822190466 6.87297557763025 7.0671675236536 5.85159916228614 5.37656108534112 6.60200511453588 7.43686551326395 6.35510152295594 4.31843382324052 6.04179994984042 6.73099770965066 6.98324645507863 6.81855216317993 7.35973059595449 5.86475766663431 6.47606691040789 7.55876699642427 6.39579919074719 5.55795126781827 7.27683710224935 6.98841167849838 8.09513576949638 6.41500736620183 6.38459016799104 8.18628367213636 6.27297370235278 7.03475599882638 6.67286324720218 5.82802635949142 6.75183238266021 6.41042974629051 6.83174497327008 5.38410474496646 7.0505906808054 7.33059202901603 6.60714239676878 7.54725541176515 6.88270612265682 6.68309901941219 6.44638325078866 6.29208088131057 7.5422688484399 6.29702239162972 6.36754374676736 6.91728626852309 7.07056895519022 7.8610244571647 6.34421332805648 6.22805680612995 6.87908928522313 7.29240735486592 7.03747024620506 6.29845935740581 5.89832391746687 7.19548762734431 6.42052736617717 7.02278577156739 6.5116789349846 6.40165329529272 7.66267552725394 6.01521956681878 6.77689136819118 7.03009704186928 6.27468238093413 5.75913656523007 5.77076512168105 7.86300957680525 6.53923690257246 5.74156654629602 5.85027557900528 6.48368343549134 6.4615271088239 6.3330987834052 6.4328013057647 6.19863817178563 6.48021488727965 6.43048527532941 6.70011699490335 4.57683443672913 6.94607057019631 6.58396492750373 6.38419551864679 7.35479942124807 6.21487270720346 6.90413356607686 6.15302564036388 7.21430263966067 7.37470484952984 6.57711883130219 6.94961658214554 6.93522728387329 6.8060919257207 8.3205994303806 7.2241073169045 6.94568065502815 6.10929885153207 6.68922686096467 6.67571832366864 6.56572385970884 6.29304526646152 6.21158499488108 6.95414229395953 6.82182450242697 6.56356084713202 7.39388057022072 6.4483502187042 7.34253352032102 7.57073449421778 6.9759280578436 6.06765183948139 7.13182819471816 6.72250869710515 6.52402862239804 6.14491179256519 7.17295988287586 6.04771037882484 7.32932096585923 8.11997821020612 6.64740293209623 5.93271572991676 6.49613009688282 6.67128202419716 7.15746132624436 6.47175993118427 6.41424823788727 6.27868091191385 7.16646046203624 7.99738180538573 5.70057360074416 6.41909706314333 6.98078304942658 7.35087534506891 6.19170245501676 5.945322721516 5.96086570133466 6.18297559418586 6.48498365491456 7.35786082682558 6.04404001866631 5.97078882976911 7.41692400962599 6.68564157004515 7.66850274467995 6.89655745228405 5.69290553203926 5.8328388502393 7.25145673357236 7.11463250709033 6.37878960691474 6.38692935703018 6.03869839172301 6.31005638621863 6.36122932265967 6.20727749828569 6.04616564176646 5.47581851075849 7.34875238630771 6.97990227786777 6.88674637379802 5.90180945208135 6.40042350045637 8.19744871842199 6.83586768231769 7.08520341862754 6.59396213479463 6.4587531308039 7.80294721303761 7.74805957772466 6.85719709392508 7.05992847997252 6.37677211139927 7.37246097653814 7.98653162061472 6.8664971313568 6.52950486674703 5.98784590099395 6.41227949214621 6.11162538852593 8.37407277452303 6.78825834963375 6.63922448729912 6.87129961317518 7.24016570439028 7.0729886777863 6.85540335359572 5.80043451612866 6.56142577190001 6.39209831270758 7.05152089408297 5.73631895493019 5.8871417662582 6.89653936579076 6.43260694506552 7.86258158649165 6.25220202639532 6.32309333757218 8.01814333063278 7.06926538273644 7.98661345129016 6.26021065023936 7.37348350810977 7.68006291821237 7.15552854712263 7.15835957397636 6.13373565158336 6.65105759302914 6.80149324449928 7.9631488800493 7.82692914075199 7.60619718405113 7.32987979546006 6.7525445830341 7.17413900660601 7.03927667651827 6.88229044745332 6.58993649121908 5.90003465662809 6.67090837664251 7.4538368594027 5.9898636903018 6.01877226135086 6.27016229680506 6.49476296357799 6.90158965305178 6.43285306638969 6.16798267218771 7.40025838252764 7.05996646709153 6.96422722050708 6.05783139995562 2.59979625578436 6.10444612609999 6.91486383169376 7.8568109085111 5.73169513961412 7.42028602281344 7.82676618693037 6.61202778602463 7.32946953307244 6.78206100026819 6.78778499439851 5.93400749367332 6.5216871824556 6.933378611143 7.46185483189305 6.0306433409498 6.29727629188807 7.1804281874515 7.62430127293834 6.60181788962172 6.81698536774884 7.86107243344112 5.91261716183832 5.85849209370935 6.00238025592076 6.39915223466314 5.8154089888258 6.82630354910729 6.83384456504118 5.06708638173019 7.57410004777483 6.84011259687024 6.62445140652921 6.81581581703113 5.11155610911027 5.74455193416864 4.64311414484047 5.21095919884814 7.27823117401745 6.05936509616256 5.9693837990799 6.50276679526073 7.88733700395519 7.27895735719042 6.94577875216812 6.65289489017271 5.61835613659917 6.78951490911636 5.53223965352973 7.02193573269906 7.82468282596696 5.4350895084049 6.03225794186858 6.13041629130527 6.03767470784588 7.16333516341449 6.14042162133994 5.76481009940607 5.24695994787759 6.35867170044175 6.20927302172592 5.12009658127505 7.42625392698796 6.25526579683777 7.12355657640105 6.03401742522054 5.6167272653504 6.23858230187746 6.40288734605218 7.93038919349836 5.97025988498865 5.27037822620695 6.76575322065845 6.42848088133546 7.10967551878825 5.42421669745163 7.05179826664908 6.08975242383766 6.0124274266933 5.94755151881604 5.76083158102263 5.33370570603161 6.27737072651914 6.12095780786503 6.2872265857443 6.07077046277758 5.19921748039944 5.81530012917995 6.1912513886436 8.3114869356159 5.62793925052679 5.56607780817536 7.58843388615549 7.09435328540051 7.64074287843591 6.75386241263274 6.00437249464206 7.10363906537378 6.85954495920092 6.63862020497344 7.40873635315982 5.78369816838376 8.1910152165873 6.38636169697876 6.7073151523254 6.01908474825307 4.09506613828693 5.87144631814571 6.79880817742134 6.16507194865023 6.34253637968197 5.22374919337619 6.59933057466527 6.9984891137211 6.54468769308035 5.78968505069847 5.4504793112908 5.94758748967466 5.60539264263903 5.47689596352139 5.68165509462368 5.59244097782911 4.70815161200263 5.26194089402418 5.43846308275631 6.20074944042214 4.66826813181009 5.22056656941202 6.54711810280992 4.3746432299407 5.20284007408452 5.69092227157391 4.65386298713517 5.71188261337657 5.98165213976973 4.69241594075646 5.789168194616 6.0931136277337 4.07222534843677 4.9634709050791 5.56007992496964 5.75794563619985 4.26461744519473 5.58341570088192 5.39147158548534 5.82569360455983 4.74067594114406 5.52213450938757 4.94649846311864 6.34834164421729 6.04321659552249 5.16602652340564 6.08626085308177 6.38659606043939 5.70244730936071 6.53218530051846 4.64568510917867 4.21480553750013 6.87902055449085 6.41188722616109 6.56928665793267 5.51425796075854 5.02572850332997 6.41497785523976 6.65993504160471 6.48972619469456 6.5457607400458 5.38251775769766 6.80206927656459 5.45667075841334 5.13512426561095 6.79941392281062 5.15631566060924 7.51016740051351 5.71312216530263 6.3938716729611 5.85627668423283 6.15774639204299 3.58640791717732 5.21631662540804 4.34856101834066 4.95072770346693 5.72440515974775 6.84410988441708 6.40776209355889 5.72731150922814 6.15075362684868 5.50053914924718 5.59967726685854 5.48210569036016 6.45081431452723 6.97956647911476 5.72138046220837 6.03425532764375 6.66001607174296 4.93879675638544 5.53768402403598 4.45437350502783 5.21570725744284 5.8041010662446 4.78384054042836 4.61035451959304 4.098100321408 6.38866936867489 5.18705975333207 6.33299085870052 6.09711038129564 3.86994420186815 5.25264536237047 2.59979625578436 4.32047031647615 6.45517256812817 4.01562233808824 6.23702677239333 7.21834608867027 5.83458430956699 7.22500238613408 6.45676608862183 4.77370163473497 5.87792892118065 4.47852366070067 6.7798736602314 4.40547769328959 5.4631323257892 4.75996615634843 4.05500280587326 6.56913894708986 5.94385854381872 6.17351696982167 7.24979383709572 7.21280299859614 6.47878923971216 4.65441110823911 6.22673108696764 5.91247554684073 6.44832495613626 6.65786363453259 5.14773102012118 6.17064995199924 4.91697188260733 5.43284111539091 6.92185221819691 6.314152850383 5.98107731334037 5.74557961586392 7.58753555730631 7.4617221986243 7.06097247597404 6.33541655752784 6.56211524006981 6.03239554717503 5.20967417926483 6.27878647261353 6.08647958635638 5.78051515373492 5.9293358368537 7.41554415906399 5.83628217731395 6.11135741890648 7.37719046054587 6.06362759846007 7.40703464479599 6.93024551253227 5.56002276261707 6.68978324702033 6.64914225420295 7.33651519652839 6.879378683687 5.76227490678502 5.76345163561164 6.74619441663838 7.97225457759655 6.0912313609198 5.33095886479565 5.87089223229835 6.85356151510461 5.36415995783953 6.26614319971395 6.89264328954178 7.16713979818772 6.95851842043417 6.54815225748869 4.75454482700421 7.33837585257687 6.65349075268656 5.98994986345838 7.63973812374382 6.66872922495862 4.92033831439504 6.92924205274911 6.77176870772195 5.74780161891075 6.18406557419001 5.86955206891329 6.81045827701776 6.8412804164238 6.59854762367016 4.07186612216576 4.28311003152622 6.62919923767085 5.42876433282826 6.33843383940729 4.57343399013619 4.53117323164598 6.18189784490991 6.9085209028957 6.49714409013123 5.70666559480405 4.63898194255925 4.76561159759443
Manes.09G136000.v6.1 2.59979625578436 2.59979625578436 2.59979625578436 2.59979625578436 2.59979625578436 2.59979625578436 3.15816018115106 2.59979625578436 2.59979625578436 2.59979625578436 2.59979625578436 3.04561120384308 2.59979625578436 2.59979625578436 2.59979625578436 3.1581819852139 2.59979625578436 2.59979625578436 2.59979625578436 2.59979625578436 2.59979625578436 2.59979625578436 2.59979625578436 2.59979625578436 2.59979625578436 3.29982034827609 2.59979625578436 2.59979625578436 2.59979625578436 2.59979625578436 3.28513972525459 3.2385184270877 2.59979625578436 2.59979625578436 2.59979625578436 2.59979625578436 2.59979625578436 2.59979625578436 2.59979625578436 2.59979625578436 2.59979625578436 3.23286364701414 2.59979625578436 2.59979625578436 2.59979625578436 3.20086796870012 3.52617709414591 3.1556293923897 2.59979625578436 2.59979625578436 2.59979625578436 2.59979625578436 3.1269057721942 2.59979625578436 2.59979625578436 2.59979625578436 2.59979625578436 3.11439241586576 2.59979625578436 2.59979625578436 2.59979625578436 2.59979625578436 2.59979625578436 2.59979625578436 2.59979625578436 2.59979625578436 3.16805095130771 2.59979625578436 3.12093291120984 2.59979625578436 2.59979625578436 3.21186130151986 2.59979625578436 2.59979625578436 2.59979625578436 2.59979625578436 3.12344627707087 3.06039705082243 2.59979625578436 2.59979625578436 2.59979625578436 2.59979625578436 2.59979625578436 2.59979625578436 2.59979625578436 2.59979625578436 2.59979625578436 2.59979625578436 2.59979625578436 2.59979625578436 2.59979625578436 2.59979625578436 2.59979625578436 2.59979625578436 2.59979625578436 2.59979625578436 2.59979625578436 2.59979625578436 2.59979625578436 2.59979625578436 2.59979625578436 2.59979625578436 2.59979625578436 2.59979625578436 2.59979625578436 2.59979625578436 2.59979625578436 3.17721740656458 2.59979625578436 2.59979625578436 2.59979625578436 2.59979625578436 3.23406369003861 2.59979625578436 2.59979625578436 2.59979625578436 2.59979625578436 2.59979625578436 2.59979625578436 2.59979625578436 2.59979625578436 2.59979625578436 2.59979625578436 2.59979625578436 2.59979625578436 2.59979625578436 2.59979625578436 2.59979625578436 2.59979625578436 2.59979625578436 2.59979625578436 2.59979625578436 2.59979625578436 2.59979625578436 2.59979625578436 2.59979625578436 2.59979625578436 2.59979625578436 2.59979625578436 2.59979625578436 2.59979625578436 2.59979625578436 2.59979625578436 2.59979625578436 2.59979625578436 2.59979625578436 2.59979625578436 2.59979625578436 2.59979625578436 2.59979625578436 2.59979625578436 2.59979625578436 2.59979625578436 2.59979625578436 2.59979625578436 3.26459823700284 2.59979625578436 3.02884003678921 2.59979625578436 3.11353869906184 2.59979625578436 2.59979625578436 2.59979625578436 2.59979625578436 2.59979625578436 2.59979625578436 2.59979625578436 2.59979625578436 2.59979625578436 2.59979625578436 2.59979625578436 2.59979625578436 2.59979625578436 2.59979625578436 2.59979625578436 3.06457845309048 2.59979625578436 2.59979625578436 2.59979625578436 2.59979625578436 2.59979625578436 2.59979625578436 3.71140782396458 2.59979625578436 2.59979625578436 2.59979625578436 2.59979625578436 3.37236691198058 2.59979625578436 2.59979625578436 2.59979625578436 2.59979625578436 2.59979625578436 2.59979625578436 2.59979625578436 2.59979625578436 3.09039111622633 2.59979625578436 2.59979625578436 2.59979625578436 2.59979625578436 2.59979625578436 2.59979625578436 2.59979625578436 2.59979625578436 2.59979625578436 2.59979625578436 2.59979625578436 2.59979625578436 2.59979625578436 2.59979625578436 2.59979625578436 4.2562635021126 2.59979625578436 2.59979625578436 2.59979625578436 2.59979625578436 2.59979625578436 2.59979625578436 3.02576765931864 2.59979625578436 2.59979625578436 3.55483529680617 3.05392758145134 3.2650180229635 2.59979625578436 2.59979625578436 2.59979625578436 2.59979625578436 2.59979625578436 2.59979625578436 2.59979625578436 2.59979625578436 4.43785969738629 2.59979625578436 2.59979625578436 2.59979625578436 2.59979625578436 2.59979625578436 3.14997929703986 2.59979625578436 2.59979625578436 2.59979625578436 2.59979625578436 2.59979625578436 2.59979625578436 2.59979625578436 2.59979625578436 3.33193592708876 2.59979625578436 2.59979625578436 2.59979625578436 2.59979625578436 2.59979625578436 2.59979625578436 2.59979625578436 2.59979625578436 2.59979625578436 2.59979625578436 2.59979625578436 2.59979625578436 2.59979625578436 2.59979625578436 2.59979625578436 2.59979625578436 2.59979625578436 2.59979625578436 2.59979625578436 2.59979625578436 2.59979625578436 2.59979625578436 2.59979625578436 2.59979625578436 2.59979625578436 2.59979625578436 2.59979625578436 2.59979625578436 2.59979625578436 2.59979625578436 2.59979625578436 3.58438008621207 2.59979625578436 2.59979625578436 4.86520876322733 2.59979625578436 2.59979625578436 3.72731921259944 2.59979625578436 3.30593419081973 2.59979625578436 2.59979625578436 2.59979625578436 2.59979625578436 4.99714547606174 3.34567679932435 2.59979625578436 2.59979625578436 2.59979625578436 2.59979625578436 2.59979625578436 2.59979625578436 2.59979625578436 2.59979625578436 3.21057785747254 2.59979625578436 2.59979625578436 2.59979625578436 2.59979625578436 2.59979625578436 2.59979625578436 2.59979625578436 2.59979625578436 2.59979625578436 2.59979625578436 2.59979625578436 2.59979625578436 2.59979625578436 2.59979625578436 4.13133160168577 2.59979625578436 2.59979625578436 2.59979625578436 2.59979625578436 2.59979625578436 2.59979625578436 3.26580903861444 2.59979625578436 2.59979625578436 3.20150989367274 2.59979625578436 3.15924501044427 2.59979625578436 2.59979625578436 3.51786239715108 3.06622404529752 2.59979625578436 2.59979625578436 2.59979625578436 2.59979625578436 2.59979625578436 2.59979625578436 2.59979625578436 2.59979625578436 2.59979625578436 3.17283095979864 2.59979625578436 2.59979625578436 3.06942971940629 2.59979625578436 2.59979625578436 2.59979625578436 2.59979625578436 2.59979625578436 2.59979625578436 3.58791938660392 3.28404026497614 2.59979625578436 2.59979625578436 2.59979625578436 2.59979625578436 3.17372833296139 2.59979625578436 2.59979625578436 2.59979625578436 3.03225364507438 3.42835385336262 2.59979625578436 2.59979625578436 2.59979625578436 2.59979625578436 2.59979625578436 2.59979625578436 2.59979625578436 2.59979625578436 2.59979625578436 4.68980986310541 3.00618426518796 2.59979625578436 2.59979625578436 3.44977478267563 3.53306774720939 2.99054227134901 3.4076023698681 2.59979625578436 4.0263835287223 5.14559371324929 2.59979625578436 3.11932334026827 2.59979625578436 2.59979625578436 2.59979625578436 2.59979625578436 2.59979625578436 2.59979625578436 3.80475394054181 2.59979625578436 3.06134786401126 2.96925739016971 2.59979625578436 2.59979625578436 3.9195034677521 4.00586041866315 2.59979625578436 2.59979625578436 2.59979625578436 2.59979625578436 2.59979625578436 2.59979625578436 2.59979625578436 3.14391809079161 3.27040979766199 3.07195668903267 2.59979625578436 2.59979625578436 2.59979625578436 2.59979625578436 3.09650342821345 2.59979625578436 2.59979625578436 3.25894527343764 3.68064558144766 3.52010982756662 2.59979625578436 2.59979625578436 3.04948717202689 3.12630467899536 2.59979625578436 2.59979625578436 2.59979625578436 2.59979625578436 2.59979625578436 2.59979625578436 2.59979625578436 2.59979625578436 3.96474163586061 2.59979625578436 3.43964218646116 2.59979625578436 2.59979625578436 3.53217560437302 2.59979625578436 2.59979625578436 2.59979625578436 2.59979625578436 2.59979625578436 2.59979625578436 2.59979625578436 2.59979625578436 2.59979625578436 2.59979625578436 2.59979625578436 3.41241579629101 2.59979625578436 2.59979625578436 2.59979625578436 3.61979586901477 2.59979625578436 2.59979625578436 2.59979625578436 3.19755199553219 2.59979625578436 2.59979625578436 3.19701343765189 2.59979625578436 3.52443037232006 2.59979625578436 2.59979625578436 2.59979625578436 2.59979625578436 2.59979625578436 2.59979625578436 3.34678284603657 2.59979625578436 3.10712921319811 2.59979625578436 2.59979625578436 2.59979625578436 2.59979625578436 2.59979625578436 2.59979625578436 2.59979625578436 2.59979625578436 2.59979625578436 2.59979625578436 2.59979625578436 3.41604772664298 2.59979625578436 3.23264526912839 2.59979625578436 2.59979625578436 2.59979625578436 3.09854109867356 2.59979625578436 2.59979625578436 2.59979625578436 2.59979625578436 2.59979625578436 2.59979625578436 2.59979625578436 2.59979625578436 5.71785949924806 4.0660818130503 3.93481781821329 2.59979625578436 2.59979625578436 2.59979625578436 2.59979625578436 2.59979625578436 2.59979625578436 2.59979625578436 2.59979625578436 2.59979625578436 2.59979625578436 2.59979625578436 2.59979625578436 3.5792875926982 2.59979625578436 3.09168813019347 3.22666753937026 2.59979625578436 3.94527780191635 2.59979625578436 3.21993074199792 2.59979625578436 2.59979625578436 2.59979625578436 2.59979625578436 2.59979625578436 2.59979625578436 2.59979625578436 2.59979625578436 2.59979625578436 3.08499272863383 2.59979625578436 2.59979625578436 2.59979625578436 2.59979625578436 2.59979625578436 2.59979625578436 2.59979625578436 2.59979625578436 2.59979625578436 2.59979625578436 2.59979625578436 2.59979625578436 2.59979625578436 2.59979625578436 3.10937730926642 2.59979625578436 2.59979625578436 2.59979625578436 3.61522162624845 2.59979625578436 2.59979625578436 2.59979625578436 2.59979625578436 3.58127728083477 3.29158988951864 2.59979625578436 2.59979625578436 2.59979625578436 3.13403103541172 3.11190764297675 2.59979625578436 2.59979625578436 2.59979625578436 2.59979625578436 3.11225860773288 2.59979625578436 2.59979625578436 2.59979625578436 2.59979625578436 2.59979625578436 2.59979625578436 2.59979625578436 2.59979625578436 2.59979625578436 2.59979625578436 2.59979625578436 2.59979625578436 2.59979625578436 2.59979625578436 3.31465907983017 2.59979625578436 2.59979625578436 2.59979625578436 2.59979625578436 2.59979625578436 2.59979625578436 2.59979625578436 2.59979625578436 2.59979625578436 3.27099546505006 2.59979625578436 2.59979625578436 2.59979625578436 2.59979625578436 2.59979625578436 3.33826151136271 2.59979625578436 3.54285352533004 2.59979625578436 3.13052693773863 2.59979625578436 2.59979625578436 2.59979625578436 2.59979625578436 3.37017545708318 2.59979625578436 2.59979625578436 2.59979625578436 2.59979625578436 3.666870675528 3.23953822414247 2.59979625578436 2.59979625578436 2.59979625578436 2.59979625578436 2.59979625578436 2.59979625578436 2.59979625578436 3.17254904508025 2.59979625578436 2.59979625578436 2.59979625578436 2.59979625578436 2.59979625578436 2.59979625578436 2.59979625578436 2.59979625578436 2.59979625578436 2.59979625578436 2.59979625578436 2.59979625578436 2.59979625578436 2.59979625578436 2.59979625578436 2.59979625578436 2.59979625578436 2.59979625578436 2.59979625578436 2.59979625578436 3.21444532604007 2.59979625578436 2.59979625578436 2.59979625578436 2.59979625578436 3.02941578193738 2.59979625578436 2.59979625578436 2.59979625578436 2.59979625578436 2.59979625578436 2.59979625578436 2.59979625578436 2.59979625578436 2.59979625578436 2.59979625578436 2.59979625578436 2.59979625578436 2.59979625578436 2.59979625578436 2.59979625578436 3.0324307448167 2.59979625578436 2.59979625578436 2.59979625578436 3.10899527952792 2.59979625578436 2.59979625578436 2.59979625578436 2.59979625578436 2.59979625578436 2.59979625578436 2.59979625578436 2.59979625578436 2.59979625578436 2.59979625578436 2.59979625578436 2.59979625578436 2.59979625578436 2.59979625578436 3.54042399501909 3.28670441964339 2.59979625578436 2.59979625578436 2.59979625578436 2.59979625578436 2.59979625578436 2.59979625578436 2.59979625578436 2.59979625578436 2.59979625578436 5.22218926503642 3.53005056540587 2.59979625578436 2.59979625578436 2.59979625578436 2.59979625578436 2.59979625578436 2.59979625578436 2.59979625578436 4.42671592107781 3.08978059537946 2.59979625578436 2.59979625578436 3.37029531578803 2.59979625578436 2.59979625578436 2.59979625578436 2.59979625578436 2.59979625578436 2.59979625578436 2.59979625578436 3.06746869606695 2.59979625578436 2.59979625578436 2.59979625578436 2.59979625578436 2.59979625578436 2.59979625578436 2.59979625578436 2.59979625578436 2.59979625578436 2.59979625578436 2.59979625578436 2.59979625578436 3.16483281905453 2.59979625578436 2.59979625578436 2.59979625578436 2.59979625578436 2.59979625578436 2.59979625578436 2.59979625578436 2.59979625578436 2.59979625578436 2.59979625578436 3.72791025041151 2.59979625578436 2.59979625578436 2.59979625578436 2.59979625578436 2.59979625578436 2.59979625578436 2.59979625578436 2.59979625578436 2.59979625578436 3.03967187552959 2.59979625578436 2.59979625578436 2.59979625578436 2.59979625578436 2.59979625578436 2.59979625578436 3.08078529881836 2.59979625578436 2.59979625578436
Manes.09G136100.v6.1 4.87763157489257 5.21186817014204 6.71205669460668 4.32520715830245 4.45380929546481 5.46122965860573 4.5501243530717 5.74251815873192 4.21367530847029 5.62118925147274 3.84617511914895 4.65856251490016 5.15396065241869 2.59979625578436 4.80019906932368 4.20183911611463 5.08423096809513 3.80123086013542 4.40967754955672 3.89014654444277 5.89015762720983 4.90882895067462 5.77445088972324 3.99548763237416 4.72542002559068 4.11052264858323 5.8878575417687 3.79297901267061 4.6971799235988 4.46088424312593 3.56031851016587 4.57710511267078 4.82416063107777 4.01164725166596 4.78008684566216 4.90704729312164 4.98603024829738 5.48606517997945 4.05492540605776 4.89354504285056 3.67832315661216 4.56163846900659 5.71286027532456 4.78170252645755 5.46311794560064 4.22491347845287 5.40236519574586 4.76392217123454 4.21253651476974 5.12411749324436 3.47693513194931 4.41340305761489 5.04907603819311 4.24128925464556 6.13573960900464 4.31952733684816 5.34661657330186 5.8838521348062 4.82036040352455 5.76845765968803 3.52062149520576 4.48316060093789 4.77648826028955 5.50880681331723 4.01981419915342 3.52897269545353 4.90454774928276 5.03344696906225 4.54497168207716 5.34233980120319 3.63534940362202 5.47655914738553 4.54259283963527 4.68113159220027 2.59979625578436 3.76998510658159 4.38260299563123 4.18640502882597 3.77811259546182 4.50855242753068 2.59979625578436 4.47961993465753 3.96671037979723 4.79264206821483 5.77449854146422 4.37694715953731 4.65687626474577 4.56432678298201 5.14229709555614 4.46110020918688 4.00876840603554 5.49150780376062 4.79624139477376 5.27583283352003 2.59979625578436 5.28592524305769 4.39821632064425 4.55764776079113 4.93132951303246 5.70158582023236 3.54572385788315 4.14226299040632 4.86698787324315 5.27549610475579 5.12862405186618 4.09405740546664 4.02761966199521 4.91135490643205 4.54083497591058 3.95473541847247 5.53723736201005 4.29779849971509 4.71151306512265 4.60404684305732 2.59979625578436 4.59493369511658 3.50961898163241 5.25361909162249 5.47642817801102 4.63122847993381 5.93730393163636 4.36532448931305 5.22637866051669 5.97640582495176 5.31690462229593 5.67379235190311 5.29206423248134 4.26034702154625 3.9016924230135 3.14854429515482 5.09415482042047 3.74662764509982 5.35480138737531 5.90917979387433 4.45982622027543 4.12814473248118 3.23404875933684 4.8740151195378 4.72772112286028 4.55804437148016 4.28979403162825 3.00996798027269 4.29713455256742 5.51478733065203 4.3279436431914 4.55562559816691 4.05014881283576 5.01503454967775 5.66805760634679 5.63881424190592 4.17890040090776 3.17781093920006 4.46467135803246 5.23598065089827 4.68670454115372 4.42998796464657 4.22570242623617 3.85199784944144 4.69881519503097 5.60460763975506 4.66228601769519 3.81544505059047 4.47833843789523 5.64460309488853 3.83796591237887 3.73994329725823 2.59979625578436 4.97732822626741 2.59979625578436 5.27788128948001 3.97573545515495 3.13618426178944 4.75990864082742 5.07943255530698 4.39133413139633 4.80446290383503 2.59979625578436 4.84384907944829 4.38522121117082 2.59979625578436 5.34461343982193 3.4750818543346 4.75293502758869 5.36810624666813 3.88584882300178 5.91881247363389 2.59979625578436 4.60040446343061 4.37117454433733 4.53780051812918 4.23146999357207 5.58037155818458 3.24239127858813 4.74393969809024 5.58913788089062 4.56262668433514 4.28052500265447 3.13848911460483 5.14366518483735 4.92982249968527 4.36136542886796 5.0730900382247 4.13995550782958 5.00850203123072 5.94845790823601 4.40806397521063 4.04075971142055 4.19354145702019 5.51234279649706 6.19950600189562 4.67375300693252 4.0888522953627 3.86268974792135 4.50573339992361 4.52063399082232 5.0743880878817 5.54918691476135 3.1364641154621 4.54549579850851 4.26800491091419 3.5131653356028 5.65177659223556 2.59979625578436 4.1096085867228 4.52280546407023 2.59979625578436 2.59979625578436 2.59979625578436 5.41775509638884 5.49650590133917 3.71753787324902 4.63499612645825 3.63022623727667 3.94044672350216 5.45503000579248 4.72181854927749 6.48237911036935 2.59979625578436 4.88518844973306 4.46327974209066 2.59979625578436 5.51525083704631 3.26181179846843 4.39152338898023 4.89900250978636 5.07026097541619 5.82802635949142 4.15222177570626 4.54270422224174 4.34626495160161 4.42151923913234 5.90778442031064 3.58557919338385 4.72148762280644 5.05989128718973 3.48593425868481 2.59979625578436 3.42553268245098 4.24514586755204 5.68929352953802 3.68400765031026 5.4596897226182 3.61779196529466 4.35338929364905 4.71337197750813 5.41037511189612 4.8789895458652 3.72609391070597 3.97044904326303 4.392201132439 6.15400292813947 5.67009388583914 3.90188314019062 3.49534980656046 4.553134485482 6.21070246285096 6.24786260576626 2.59979625578436 2.59979625578436 4.10364032983991 5.17191246009558 4.35372005426825 5.34500393585172 3.4551235647353 6.17934608460034 3.19944276628065 4.00623011513918 5.57766177159905 3.5889364573987 4.52649046610925 4.78321174511632 3.79844177946721 4.21539119434668 3.19546030758457 4.33983730886778 5.04156407789568 4.57683443672913 4.75436582175864 3.42317760654825 4.36484984467636 4.63793046757234 4.98040155214224 5.43499007767495 4.24900221012052 4.13506596469816 4.70725935774273 3.88996621266139 5.30859844815934 5.72486561037936 4.45012131433073 4.76767332618809 5.46420623271737 5.49545377877903 4.29678501363113 4.51553293813836 4.94288935082317 3.98940681422073 4.24328468782932 4.13133160168577 4.64597440701227 4.45549841052631 3.86527703487348 5.24255903264768 3.72774205775371 4.44167798585568 4.96965848097399 4.8029730067434 4.82740662209395 3.62768581900999 4.22398518139415 4.02996624860463 4.39003181255274 2.59979625578436 2.59979625578436 5.03267955246127 5.347081602337 4.04444517591475 5.69482008467495 4.97484249065799 5.26137149063026 4.66758388707708 2.59979625578436 3.96591255596935 3.84804290290565 4.15487466269309 5.77997694622582 3.87745892664078 5.15872843181299 3.1933542419055 5.55779173116934 5.1991944910678 3.88724372928017 4.42540761519152 3.20704156102309 3.4117013907922 4.92433137860583 3.26884182041456 4.39114898500398 3.37363417613735 4.48095733388595 4.59787858555561 4.23379128518041 4.8121935939729 3.44044597459969 4.7978051893224 4.51384744008931 3.3307332458249 6.00912219446759 3.92777041351893 3.82433329712522 5.37664971545462 4.32111441007705 3.80321908370672 4.60456731114971 3.66154325580684 4.8685216108005 5.34901939209697 3.62254771808082 5.32579769165156 4.23542959364839 3.36612465035371 4.82137587485416 4.36315426171649 4.95247654350674 4.63986431741421 5.67444743004772 5.01055722557959 4.98288700391212 5.06655620136585 3.62942684418572 5.42538230766262 5.53260901940399 5.73931199046562 4.03287503074016 2.59979625578436 6.98807466479471 4.64671182210213 4.78558766417918 4.85096041734223 2.59979625578436 4.79648866637068 2.59979625578436 3.94880500380553 4.66874499366527 4.57870381974978 4.43383851586076 3.95484254405987 4.16841990036692 3.11933717459368 4.16409055211725 5.34186550734395 5.50399731610575 4.4419784357103 5.43004589825946 4.85203947466743 4.97083940267581 4.65411582267019 3.27550176493931 5.27159236330986 4.46240418452678 5.12239966223334 5.69531337238734 4.30115773173715 4.91493457862831 4.35177877855486 6.64278031048336 4.6300901036741 6.04066300089708 4.85529052058578 3.61037900404286 5.28871052088743 5.08910258699141 4.72588009178136 5.65261415678187 3.30108436898664 4.46532635164664 4.27683660759193 3.92382113115424 5.37630120907377 3.89727676803837 4.57963036787199 3.9513423975978 4.50221002119979 5.6085835092601 2.59979625578436 3.18557612127935 5.11787471291438 4.9755882467216 3.94233965432729 4.11441899852527 4.43075043401992 4.7671279082194 3.66764047737369 5.27248852118639 4.53879728382853 4.0941555924754 4.6122197143663 3.61630722349436 5.24621964985105 3.7714153316878 4.48693271204573 4.3213031355079 5.16437289710985 6.21990461457779 3.40388052538003 3.76773731068646 4.94313683156339 4.46627683575846 5.17048115059224 4.96627426982282 3.77329948475151 4.72931178629229 4.39128004036804 4.39064502414461 4.98130506703241 3.29190677361545 4.69488668301792 3.56431211964338 4.70864923420812 4.78799086009907 4.41003778231333 4.67334933601485 5.43233942086099 3.54425400981323 4.98871359392643 3.41604772664298 2.59979625578436 3.58897033024779 4.7759048352668 5.35529069174635 4.5414987702611 5.62731689197448 6.38524728118608 4.53043066048127 3.90012358301766 4.47848039694214 4.57677745591568 5.99883600549955 5.48731550881753 2.59979625578436 4.82052470348111 4.71785409963733 4.17376676937537 4.36196706552631 3.34135829939782 5.58566873016886 5.36702082426871 6.17318990075316 5.25969581456072 4.63650119685827 5.07380128529542 6.81969582649356 6.77649898430775 3.88523365074274 5.09503544078718 4.46415867982614 5.73309058641866 5.77766084604876 4.38010865982772 4.44526771028706 4.54194871194212 5.0445097128433 4.56379298340159 3.77143903312147 5.3570085447976 5.35320741475834 4.78058866136346 5.15494867155267 4.36958687822813 4.20562410871988 4.70850937203904 4.50234018408258 3.85006983275606 4.39023932548587 4.43969622920129 4.39183815085706 5.76291599342512 4.79617363451547 2.59979625578436 4.24147142930584 5.10216597450871 4.592960234651 5.52678866588631 4.23527695754404 4.67603057894539 3.58986033417048 3.32869148150303 5.05215948806792 4.29464440405173 5.93413949166683 5.76008392791083 4.92955586669502 5.51803815074935 3.95582042246182 5.30968038108919 3.61637548253596 5.22422202130089 5.4896470830341 3.33659959047805 5.73139678544303 3.94694545506219 4.21342780862446 4.6516145279204 3.64488221720875 4.7741887385482 5.08947956596112 2.59979625578436 4.99275009260951 4.78290624809597 3.91817791121178 5.82997204242715 4.49748935006333 6.52270881366998 5.96362748284635 4.61800737911602 6.30757797115299 4.00524347023842 6.20902061334975 4.80453729158229 4.38275651510986 5.15575413972492 3.84733536790994 5.01130485999211 3.84720525866936 5.86682629427031 6.27500892703118 4.84490982213826 4.75297125116396 6.40143264494565 4.52456990159433 4.91707491169191 3.95095185850016 4.95312345051231 5.71568170223363 3.74119070843721 4.2349604427065 4.94649846311864 5.07892293221511 6.69325524668709 4.28870618140801 4.09899535301805 3.45273288614406 4.81998584925707 4.57717508133388 4.89517011244697 4.62493721271462 3.83308018553565 5.3369891381688 5.04414699910885 2.59979625578436 4.51392783465009 5.0865482931154 5.28328275629712 5.63080701104368 5.59042245246504 4.31105357915929 5.06399794800477 5.45667075841334 4.69507412008414 5.36516286878706 4.77754173438905 4.71209149389011 5.26780864322382 4.8706675746519 3.81116212660665 4.87104511840405 3.79716551795672 5.21631662540804 4.42425574606926 5.53333632100775 6.56406923492481 4.58212374922458 4.78055472681418 4.82141278303973 5.0944490203049 5.96520687108969 2.59979625578436 4.07158411044521 4.40711821045092 5.60360233391902 5.09239089926587 3.21021486625664 5.84002156240133 4.31075132245193 4.95453112550974 5.64130566572781 4.50820898906865 3.78576236349482 3.88060281162688 3.7341416335537 4.64073841745067 4.23875623856873 5.26415743088407 4.80997415150671 3.09452231295659 5.75568871758532 4.41897429661828 2.59979625578436 2.59979625578436 5.51527635929563 4.42470705584507 6.50437021227167 3.64178627644869 6.29763396637236 5.48692581268701 4.73484959308731 5.56615692694614 4.4522602295099 4.68574785256677 6.18735193801079 4.12953993110064 5.30741818540449 4.09768642685337 6.36498048557987 5.90176597068076 5.12935100196177 6.20127071347748 4.90311196611099 5.42939294023203 4.74120872408866 4.01870693271444 4.54686307636248 4.53740650345532 4.38307646226477 4.92266961857155 4.16207225129035 5.37325073172936 4.31699294712869 5.43284111539091 4.94156638187161 4.79587404593374 4.17830683294313 3.88257670646385 5.7841026913866 5.49914161696608 4.41931800893507 6.02883533617234 3.65661271026855 4.6737687786086 4.38925683165629 4.33657181639478 5.58209763210429 4.29555692797162 5.52097376131298 5.13273878154362 2.59979625578436 5.16542431527611 3.6723757901802 4.42459040215235 5.53611786739466 4.80845173577725 4.64305949418276 4.14291119986749 5.09002733207081 4.59058572477961 5.80908207103457 5.12369013916266 4.74589428146244 4.21773393869778 6.02488687672872 5.05141002240059 5.37853920945923 4.24853291030848 4.32363645509041 4.24175702933032 3.8118110995591 5.29970604038309 3.56654590433154 4.21399704024519 3.74870207063688 3.68674262044617 5.17988952273905 4.64687085375687 4.56804106478003 2.59979625578436 5.36543630821677 6.36081156183722 3.8120814247525 5.30242924881644 3.85111346624644 5.22191757587524 5.31974335654359 4.77203755914525 5.22070724389515 5.81405057054951 4.19994745043866 4.98820341545047 4.02731524103126 4.97264106171882 5.85843871244198 3.53635640865754 5.41722732862174 4.95359282810081 6.06837619025378 5.13233388083045 5.28785839778146 5.36696569049209 5.22603042824775
```
