## Supplementary Table 1 for "A population based expression atlas provides insights into disease resistance and other physiological traits in cassava (*Manihot esculenta* Crantz)" (part 225 of 405)

```
Manes.09G136200.v6.1 2.59979625578436 2.59979625578436 2.59979625578436 2.59979625578436 2.59979625578436 2.59979625578436 2.59979625578436 2.59979625578436 2.59979625578436 2.59979625578436 3.05243133298284 2.59979625578436 2.59979625578436 3.77649929472813 2.59979625578436 2.59979625578436 2.59979625578436 2.59979625578436 2.59979625578436 2.59979625578436 2.59979625578436 2.59979625578436 2.59979625578436 2.59979625578436 2.59979625578436 2.59979625578436 2.59979625578436 2.59979625578436 2.59979625578436 2.59979625578436 2.59979625578436 2.59979625578436 2.59979625578436 2.59979625578436 2.59979625578436 2.59979625578436 2.59979625578436 2.59979625578436 2.59979625578436 2.59979625578436 2.59979625578436 2.59979625578436 2.59979625578436 2.59979625578436 2.59979625578436 2.59979625578436 2.59979625578436 2.59979625578436 2.59979625578436 2.59979625578436 2.59979625578436 2.59979625578436 2.59979625578436 3.24874933285914 2.59979625578436 2.59979625578436 2.59979625578436 2.59979625578436 2.59979625578436 2.59979625578436 2.59979625578436 2.59979625578436 2.59979625578436 2.59979625578436 2.59979625578436 2.59979625578436 2.59979625578436 2.59979625578436 2.59979625578436 2.59979625578436 2.59979625578436 2.59979625578436 2.59979625578436 2.59979625578436 2.59979625578436 2.59979625578436 2.59979625578436 2.59979625578436 2.59979625578436 3.31752771329381 3.19937689101105 2.59979625578436 2.59979625578436 2.59979625578436 2.59979625578436 2.59979625578436 2.59979625578436 2.59979625578436 3.01907165093939 2.59979625578436 2.59979625578436 2.59979625578436 2.59979625578436 2.59979625578436 2.59979625578436 2.59979625578436 2.59979625578436 2.59979625578436 2.59979625578436 2.59979625578436 2.59979625578436 2.59979625578436 2.59979625578436 2.59979625578436 2.59979625578436 2.59979625578436 2.59979625578436 2.59979625578436 2.59979625578436 2.59979625578436 2.59979625578436 2.59979625578436 2.59979625578436 2.59979625578436 2.59979625578436 2.59979625578436 2.59979625578436 2.59979625578436 2.59979625578436 2.59979625578436 2.59979625578436 3.35765264354746 2.59979625578436 2.59979625578436 2.59979625578436 2.59979625578436 2.59979625578436 2.59979625578436 2.59979625578436 2.59979625578436 2.59979625578436 2.59979625578436 2.59979625578436 3.0891275296357 2.59979625578436 2.59979625578436 2.59979625578436 2.59979625578436 2.59979625578436 2.59979625578436 2.59979625578436 2.59979625578436 2.59979625578436 2.59979625578436 2.59979625578436 2.59979625578436 2.59979625578436 2.59979625578436 2.59979625578436 2.59979625578436 2.59979625578436 2.59979625578436 2.59979625578436 2.59979625578436 2.59979625578436 2.59979625578436 3.3572885702161 2.59979625578436 2.59979625578436 2.59979625578436 2.59979625578436 2.59979625578436 2.59979625578436 2.59979625578436 2.59979625578436 2.59979625578436 3.45050421449097 2.59979625578436 2.59979625578436 2.59979625578436 2.59979625578436 2.59979625578436 2.59979625578436 2.59979625578436 2.59979625578436 2.59979625578436 2.59979625578436 2.59979625578436 2.59979625578436 2.59979625578436 2.59979625578436 2.59979625578436 2.59979625578436 2.59979625578436 2.59979625578436 2.59979625578436 2.59979625578436 2.59979625578436 2.59979625578436 2.59979625578436 2.59979625578436 2.59979625578436 2.59979625578436 2.59979625578436 2.59979625578436 3.17241119288935 2.59979625578436 2.59979625578436 2.59979625578436 3.01337418459523 2.59979625578436 2.59979625578436 3.16689536194367 2.59979625578436 2.59979625578436 2.59979625578436 2.59979625578436 2.59979625578436 2.59979625578436 2.59979625578436 2.59979625578436 2.59979625578436 2.59979625578436 2.59979625578436 2.59979625578436 2.59979625578436 2.59979625578436 2.59979625578436 2.59979625578436 2.59979625578436 2.59979625578436 2.59979625578436 2.59979625578436 2.59979625578436 2.59979625578436 2.59979625578436 2.59979625578436 2.59979625578436 2.59979625578436 2.9870565861914 2.59979625578436 2.59979625578436 2.59979625578436 2.59979625578436 2.59979625578436 2.59979625578436 2.59979625578436 2.59979625578436 2.59979625578436 3.14997929703986 2.59979625578436 2.59979625578436 2.59979625578436 2.59979625578436 2.59979625578436 2.59979625578436 2.59979625578436 2.59979625578436 2.59979625578436 2.59979625578436 2.59979625578436 2.59979625578436 2.59979625578436 2.59979625578436 3.01582169102262 2.59979625578436 2.59979625578436 2.59979625578436 2.59979625578436 2.59979625578436 2.59979625578436 2.59979625578436 2.59979625578436 2.59979625578436 3.07878727232066 2.59979625578436 2.59979625578436 2.59979625578436 2.59979625578436 2.59979625578436 2.59979625578436 2.59979625578436 3.14632375028407 2.59979625578436 3.25999495487418 3.63936309198249 2.59979625578436 2.59979625578436 2.59979625578436 2.59979625578436 2.59979625578436 2.59979625578436 2.59979625578436 2.59979625578436 2.59979625578436 3.02532496867072 2.59979625578436 2.59979625578436 2.59979625578436 2.59979625578436 2.59979625578436 2.59979625578436 2.59979625578436 2.59979625578436 2.59979625578436 2.59979625578436 2.59979625578436 2.59979625578436 2.59979625578436 2.59979625578436 2.59979625578436 2.59979625578436 2.59979625578436 2.59979625578436 2.59979625578436 3.20991460941355 2.59979625578436 2.59979625578436 2.59979625578436 2.59979625578436 3.75733231750362 2.59979625578436 2.59979625578436 2.59979625578436 2.59979625578436 2.59979625578436 2.59979625578436 2.59979625578436 2.59979625578436 2.59979625578436 3.19446987617811 2.59979625578436 2.59979625578436 2.59979625578436 2.59979625578436 2.59979625578436 2.59979625578436 2.59979625578436 2.59979625578436 2.59979625578436 2.59979625578436 2.59979625578436 2.59979625578436 2.59979625578436 2.59979625578436 2.59979625578436 2.59979625578436 2.59979625578436 2.59979625578436 2.59979625578436 3.14215221956444 2.59979625578436 2.59979625578436 2.59979625578436 2.59979625578436 2.59979625578436 2.59979625578436 3.06942971940629 2.59979625578436 2.59979625578436 2.59979625578436 2.59979625578436 2.59979625578436 2.59979625578436 2.59979625578436 2.59979625578436 2.59979625578436 2.59979625578436 2.59979625578436 2.59979625578436 2.59979625578436 2.59979625578436 2.59979625578436 2.59979625578436 2.59979625578436 2.59979625578436 2.59979625578436 2.59979625578436 2.59979625578436 2.59979625578436 2.59979625578436 3.12381515159364 2.59979625578436 2.59979625578436 2.59979625578436 2.59979625578436 2.59979625578436 2.59979625578436 2.59979625578436 3.09522200693535 2.59979625578436 2.99054227134901 2.59979625578436 2.59979625578436 2.59979625578436 2.59979625578436 2.59979625578436 3.33065454872683 2.59979625578436 2.59979625578436 2.59979625578436 2.59979625578436 2.59979625578436 2.59979625578436 2.59979625578436 2.59979625578436 3.06134786401126 3.12088499837687 2.59979625578436 2.59979625578436 2.59979625578436 3.14919715036927 2.59979625578436 2.59979625578436 2.59979625578436 2.59979625578436 2.59979625578436 2.59979625578436 2.59979625578436 2.59979625578436 2.59979625578436 2.59979625578436 2.59979625578436 2.59979625578436 2.59979625578436 2.59979625578436 2.59979625578436 2.59979625578436 2.59979625578436 2.59979625578436 2.59979625578436 2.59979625578436 2.59979625578436 2.59979625578436 2.59979625578436 2.59979625578436 2.59979625578436 2.59979625578436 2.59979625578436 2.59979625578436 2.59979625578436 2.59979625578436 2.59979625578436 2.59979625578436 2.59979625578436 2.59979625578436 2.59979625578436 2.59979625578436 2.59979625578436 2.59979625578436 2.59979625578436 2.59979625578436 2.59979625578436 2.59979625578436 2.59979625578436 2.59979625578436 2.59979625578436 2.59979625578436 2.59979625578436 2.59979625578436 2.59979625578436 2.59979625578436 2.59979625578436 2.59979625578436 2.59979625578436 2.59979625578436 2.59979625578436 2.59979625578436 2.59979625578436 2.59979625578436 2.59979625578436 2.59979625578436 3.02358893173204 2.59979625578436 2.59979625578436 2.59979625578436 2.59979625578436 2.59979625578436 2.59979625578436 2.59979625578436 2.59979625578436 2.59979625578436 2.59979625578436 2.59979625578436 2.59979625578436 2.59979625578436 2.59979625578436 2.59979625578436 2.59979625578436 2.59979625578436 2.59979625578436 2.59979625578436 2.59979625578436 2.59979625578436 2.59979625578436 3.41604772664298 2.59979625578436 2.59979625578436 2.59979625578436 2.59979625578436 2.59979625578436 2.59979625578436 2.59979625578436 2.59979625578436 2.59979625578436 3.44647907091879 2.59979625578436 2.59979625578436 2.59979625578436 2.59979625578436 2.59979625578436 2.59979625578436 2.59979625578436 2.59979625578436 2.59979625578436 2.59979625578436 2.59979625578436 3.46951039942522 2.59979625578436 2.59979625578436 2.59979625578436 2.59979625578436 2.59979625578436 2.59979625578436 2.59979625578436 2.59979625578436 2.59979625578436 2.59979625578436 2.59979625578436 2.59979625578436 2.59979625578436 2.59979625578436 2.59979625578436 2.59979625578436 2.59979625578436 2.59979625578436 2.59979625578436 2.59979625578436 2.59979625578436 2.59979625578436 2.59979625578436 2.59979625578436 3.08499272863383 2.59979625578436 2.59979625578436 2.59979625578436 2.59979625578436 2.59979625578436 2.59979625578436 2.59979625578436 2.59979625578436 2.59979625578436 2.59979625578436 2.59979625578436 2.59979625578436 3.17879938663296 2.59979625578436 2.59979625578436 2.59979625578436 2.59979625578436 2.59979625578436 2.59979625578436 2.59979625578436 2.59979625578436 2.59979625578436 2.59979625578436 2.59979625578436 2.59979625578436 2.59979625578436 2.59979625578436 2.59979625578436 2.59979625578436 2.59979625578436 2.59979625578436 2.59979625578436 2.59979625578436 2.59979625578436 3.11225860773288 2.59979625578436 2.59979625578436 2.59979625578436 2.59979625578436 2.59979625578436 2.59979625578436 2.59979625578436 2.59979625578436 3.14894040553398 2.59979625578436 2.59979625578436 2.59979625578436 2.59979625578436 2.59979625578436 2.59979625578436 2.59979625578436 2.59979625578436 2.59979625578436 2.59979625578436 2.59979625578436 2.59979625578436 2.59979625578436 2.59979625578436 2.59979625578436 2.59979625578436 2.59979625578436 2.59979625578436 2.59979625578436 3.16658854311766 2.59979625578436 2.59979625578436 2.59979625578436 2.59979625578436 2.59979625578436 2.59979625578436 3.55701127578626 2.59979625578436 2.59979625578436 2.59979625578436 2.59979625578436 2.59979625578436 2.59979625578436 2.59979625578436 2.59979625578436 2.59979625578436 2.59979625578436 2.59979625578436 2.59979625578436 2.59979625578436 2.59979625578436 2.59979625578436 2.59979625578436 2.59979625578436 2.59979625578436 2.59979625578436 2.59979625578436 2.59979625578436 2.59979625578436 2.59979625578436 2.59979625578436 2.59979625578436 2.59979625578436 2.59979625578436 2.59979625578436 2.59979625578436 2.59979625578436 2.59979625578436 2.59979625578436 2.59979625578436 2.59979625578436 2.59979625578436 2.59979625578436 2.59979625578436 2.59979625578436 2.59979625578436 2.59979625578436 2.59979625578436 2.59979625578436 2.59979625578436 2.59979625578436 3.09747954102011 2.59979625578436 2.59979625578436 2.59979625578436 2.59979625578436 2.59979625578436 2.59979625578436 2.59979625578436 2.59979625578436 2.59979625578436 2.59979625578436 2.59979625578436 2.59979625578436 2.59979625578436 2.59979625578436 2.59979625578436 2.59979625578436 2.59979625578436 2.59979625578436 2.59979625578436 2.59979625578436 2.59979625578436 2.59979625578436 2.59979625578436 2.59979625578436 2.59979625578436 2.59979625578436 2.59979625578436 2.59979625578436 2.59979625578436 2.59979625578436 3.31013988848557 2.59979625578436 2.59979625578436 2.59979625578436 2.59979625578436 2.59979625578436 2.59979625578436 2.59979625578436 2.59979625578436 2.59979625578436 2.59979625578436 2.59979625578436 2.59979625578436 2.59979625578436 2.59979625578436 2.59979625578436 2.59979625578436 2.59979625578436 2.59979625578436 2.59979625578436 2.59979625578436 2.59979625578436 3.24657439596401 2.59979625578436 2.59979625578436 2.59979625578436 2.59979625578436 2.59979625578436 2.59979625578436 2.59979625578436 2.59979625578436 2.59979625578436 2.59979625578436 2.59979625578436 2.59979625578436 2.59979625578436 2.59979625578436 2.59979625578436 2.59979625578436 2.59979625578436 2.59979625578436 2.59979625578436 3.07369795760033 2.59979625578436 2.59979625578436 2.59979625578436 2.59979625578436 2.59979625578436 2.59979625578436 2.59979625578436 2.59979625578436 2.59979625578436 2.59979625578436 2.59979625578436 2.59979625578436 2.59979625578436 2.59979625578436 2.59979625578436 3.21916247304854 2.59979625578436 2.59979625578436 2.59979625578436 2.59979625578436 2.59979625578436 2.59979625578436 3.25239247268295 2.59979625578436 2.59979625578436 2.59979625578436 2.59979625578436 3.0292052725966 2.59979625578436 2.59979625578436 2.59979625578436 2.59979625578436 2.59979625578436 2.59979625578436 2.59979625578436 2.59979625578436
Manes.09G136300.v6.1 4.08931129459723 4.12294770149171 4.95786750936303 4.25901200280941 4.31741511555182 3.81365830725574 3.38466486369882 4.80540713567854 4.31387293190585 5.11058145307655 5.00151461567187 4.13949003331692 5.57672225917552 3.44305187794855 5.13579858974663 4.6094664776978 4.42134335438774 6.11852994097138 4.30500120005423 4.85754408369782 4.05116130950641 4.90882895067462 4.82304080604004 3.6480409594847 5.03725754256986 4.3590622695144 4.3669146105161 5.42915965124506 5.03409015116063 5.32643838074401 4.61867066661869 5.32896474644234 5.1856256117855 3.89658382523521 5.61901930295354 4.14470553320777 4.63068365085742 5.15672210021533 4.40028234882696 5.66867603823951 4.70559864717939 4.70804955251471 5.07015658347287 4.52794582638383 5.27434781602844 4.31353316897254 4.07374714679353 4.54232165639767 3.87333280002639 5.33295205340289 4.7941327462798 3.95736637638297 5.08547516921341 3.79008946478835 5.04564521897106 4.31952733684816 4.35083210947994 4.76228784929427 3.86635365411974 4.9418686813168 3.71856906465735 4.06320435278893 3.9864812556369 2.59979625578436 5.5762767002004 3.98944661928918 4.05103008769675 4.44843812809992 4.49082931894251 4.07461972269401 3.63534940362202 4.20458038826064 4.84324533329371 5.36305375509599 4.35439551718836 4.0857042864662 4.25398204200262 5.29387396671014 3.94884331452239 5.46666915967192 3.62413774721054 4.3941112550299 3.58373104766204 4.4586149668139 4.67896024049718 4.61597709866751 3.85105948740097 4.00628018931024 4.15322480137276 4.49954478414492 4.3452742057186 4.09263583055816 4.28567583028864 3.9774066105883 2.59979625578436 3.17011221737183 3.9642748863717 4.29272094505384 5.08314057452803 3.73479306234231 4.50178420776607 4.39496884390249 3.81724682798477 4.78638448660449 2.59979625578436 4.85879935017883 3.88656439866024 4.16587954051311 4.63855023058094 4.67080947868141 5.28439945953896 4.57014386292405 4.20704210651912 4.41749325203936 2.59979625578436 5.45407893192555 4.62997112359374 4.30346923398731 4.87978138744958 4.4995448624184 5.34525335267993 3.98065731929607 3.88210113042848 4.90681504668171 4.04544993850666 5.29734256288408 5.16182481360086 4.90359534281198 3.9016924230135 3.14854429515482 5.34455105191449 3.42111300273466 3.83091519493148 4.53697483072694 2.59979625578436 4.47230572239432 4.71146998679297 4.13322265571877 4.09270342522085 3.70176467234202 6.53941696887204 4.44514612951899 4.39475047582932 4.50543454587045 3.10567645987634 5.12186089451029 4.90328896041169 4.37290165543636 5.03097787084756 4.9128248976036 4.68526453106302 4.54669478464301 4.30013684981934 4.91015562886262 3.87098157326422 4.72557423404504 4.48910463378926 4.23358900475419 4.34083448783522 3.91970661364898 4.40101467967865 4.22652105633247 4.1404108747999 5.26607555431289 4.14025228082693 5.1291867783276 4.69442388930341 3.82470967320017 6.05100434830062 3.60579276956614 4.33729279121815 4.69859318032215 4.03703509863241 4.80151313206529 3.31397370621681 4.83840388187777 4.440041055121 4.46720798962124 4.8637635122203 2.59979625578436 4.66581631008651 4.5734501745752 4.89691719451357 5.26690041931549 3.82362577113951 5.33156649641089 3.95112255391404 4.84017609675457 5.51756445141156 4.42233986443056 5.20869663162393 4.6591360840049 3.85561168854164 4.45325199038882 4.20763060985028 3.96062296740461 4.09135630830407 3.98008765998947 4.00938276135698 4.68619251656654 4.5675325719494 4.76333693110196 4.30388315148822 4.34559614860603 4.29816580527421 4.51760418019997 4.60938538978415 3.96481147298388 4.17024707973482 4.9285827880596 3.44097522767948 4.62892885745159 3.86268974792135 4.24869208935473 4.56000498991878 4.40806347636787 5.37676974499344 4.29141767882129 4.54549579850851 4.39386971154147 4.28131179024667 5.37168667642222 3.92783410820748 4.41280065853141 4.93549582797119 4.43675566404838 2.59979625578436 4.06306326958159 2.59979625578436 4.41897611658557 4.41467451740912 5.15473623887595 4.02904854250038 2.59979625578436 3.88579130189572 3.7578465230086 4.59514074163383 4.38500788950251 3.89075266049934 5.09813602320839 3.5030039551816 5.34242845075068 5.04862022492918 3.97856062878914 3.76972904016815 4.13362108074398 4.23691375842481 4.04608761789329 4.24473817692689 4.56867077013417 3.35413872164702 5.72390595767613 4.32935022253553 3.84010289877045 3.81587816960133 3.48593425868481 2.59979625578436 4.70136139707782 3.90002655142931 3.40954712367928 3.68400765031026 4.70986545303189 4.2997573997556 3.68140363975058 4.67358808648919 3.61488002674324 5.19808088435225 3.96321499642831 3.35176661093158 4.04813556321068 3.22228357111191 4.81030597306794 3.99895293395144 3.62863518361895 4.09396467569968 3.73395067132373 4.76361258122549 2.59979625578436 4.25161846552987 4.31344526238739 4.70733534913593 5.54702953782445 4.51448410959426 4.11392091160315 5.07063266142892 3.44193489375764 3.61318371689964 4.93176466354794 4.71597313274681 4.76793294415612 4.40793218502145 4.49305802953685 5.14738561186372 4.89511281397305 4.52031862101447 4.26351711434678 2.59979625578436 5.03907303991012 4.09356781758957 3.58401163972517 4.23633202658956 3.86227236009567 4.66299446025311 3.92832661123559 4.13506596469816 3.92695775342536 4.37219797012337 4.40424514600529 3.95544129396137 3.53442076232412 4.36694592534692 4.39453026483815 4.34722868539105 4.66070103049768 4.00050168310688 4.55937237643859 4.56881824605895 4.8246547429129 5.36539838662847 4.45645018623773 4.99383113125487 5.85513464832038 5.61350058458445 4.08541760726109 4.38976278303738 4.72892716294571 3.77853098325696 4.71010601255994 4.31519820771337 3.83707874515466 4.61281420364149 3.36930499807517 2.59979625578436 4.01818399914702 4.08680529367878 4.37568980282111 3.64174100201881 5.79484653670306 4.48798103486455 4.02774866745171 4.81536574332852 2.59979625578436 4.52831416524042 4.18158490779625 3.40503430776885 4.50345289644287 4.46297955669042 4.82396970402322 4.20621382164469 3.71852051554227 4.8468384723005 4.25043657864429 5.0093073864907 3.45245990967003 3.4117013907922 4.47797275641322 2.59979625578436 4.29368919087306 3.91068472725389 4.19566382899606 3.72640010490732 3.68598495281727 3.22380152582246 3.77295398980866 4.19799135644124 4.68751501040096 3.62300795218542 5.61192630383788 3.38416193941179 4.9252977729314 4.74034255107192 3.74748651209472 5.50052550166394 5.42729478098563 4.2287836648476 4.08524821707204 5.9285703895152 4.62095420161194 5.22358748152907 4.35278447763466 4.44767559266942 5.65302470110765 4.01745858181697 5.39435465104682 3.68145239178643 4.67908721908261 5.0589744712975 3.9337463391627 5.20627003822559 4.10765451890579 3.98146792064773 2.59979625578436 4.04701179786689 4.55720408687157 5.21412856924968 2.59979625578436 4.92173369918987 4.82880999098093 5.14779416179641 4.15030648282747 4.50712886038484 4.58108694327968 4.722536146903 4.4249266853067 3.9495082912954 3.78201820742754 4.74758252348221 4.42451881849863 4.94476348973417 4.50606985970418 4.66353599150306 5.16983176920414 4.10941691662404 4.92469958348371 5.03999994629686 4.1789026497143 4.41161574131618 3.54703977596284 4.63140943630023 4.8518837018724 4.44096595307516 4.90870841671344 3.9459970941976 5.66133665073418 4.20509895680224 4.71339434435076 4.40999870234295 4.17070497879464 4.67732078008704 4.15424656868395 4.88172709989689 3.75877749998037 4.1650391476402 4.35617210479615 4.82568103098201 4.32017607840198 4.86676461493404 5.40176631878877 5.13364199356413 4.72591415896259 4.05034256898883 3.57229933299784 4.90724665488926 4.29314776859355 4.7495482855772 4.04264053925947 4.04122565012221 4.23299323003454 2.59979625578436 4.73960780540194 4.38217694802055 4.16821875263883 5.66646821714578 4.92876175087406 4.59396492194881 4.53432519815067 4.66237543919529 4.96973648936207 5.05494852158476 5.23021170043666 4.29515076735607 4.58097107882744 5.09728927735785 4.59998419156709 3.80836454099661 4.21181239857201 4.7852230421036 4.71414030608141 4.99778601323083 4.2795179605863 4.01906216917899 3.50975893664833 4.13900001417604 3.71231098227117 4.98130506703241 4.59154966620907 4.29276956575979 3.56431211964338 3.97462301866294 5.37007303010709 3.97368906783729 3.83802065190376 3.35064364855437 4.18418373961629 5.14791766363136 3.97935340636274 2.59979625578436 4.25462983397781 3.25651977128008 4.76505354445155 5.30031617607179 4.04260935394769 5.22918308567657 4.13579127560016 4.9604440276711 4.74793963322367 4.01233539133735 5.46441066119653 2.59979625578436 3.77700890312273 4.0174031331555 4.46966273380795 5.7448958656304 4.11308864338442 5.31661848232203 4.09872912896946 4.47730382235401 5.07640998363788 3.7947550039366 5.08585441089883 4.5764891264157 4.55519372681789 5.20788609347216 3.52325764568153 4.36611813521566 3.96073882320318 4.97927220390399 4.76211537587303 4.54464228399026 5.19590717771011 3.67724799383265 4.2178230050721 4.86085801516342 2.59979625578436 4.85232439919222 4.1233712823784 4.10888980584432 4.89977420578011 3.30442840010922 3.89221999526132 3.76942079323259 3.82951374308233 4.37390611620035 4.09016514255001 5.19921748039944 4.20044154510195 4.55441476205649 4.87115468946204 3.45162270172108 4.7626906115746 4.29007427014793 4.592960234651 5.20988169638987 3.98837142601176 4.8367503727912 5.07882525784914 3.62020516977015 4.90709033616914 3.74402143797072 4.75590792208516 4.63794035180029 4.52643479859676 5.27305122595674 4.40552093617854 4.7753879155011 4.58000846260468 4.5527398033429 4.991261326746 3.33659959047805 5.27606858908098 4.44628816343821 4.83242679620965 5.33456621452152 3.73992534073594 4.60354323880046 3.89557230081773 3.90745628026551 4.2866257059333 4.885205687052 4.03488729572336 5.30250315411829 3.74577657031403 2.59979625578436 4.71173018823048 4.03947831682694 4.14329864046354 4.25462243465365 3.8918414592231 5.48278752609597 4.62237165260186 4.16043023097162 4.2161612464992 4.06767123087052 4.13867381216694 2.59979625578436 4.42980311231387 3.55447539391392 3.74853439818929 4.92109122875953 3.89274358706688 4.7094735381717 4.36697317802278 4.49284266001779 5.01682054449988 3.27005780046848 4.87113474315124 4.13918345243204 4.1396949679635 5.21357690094647 3.61072093684214 4.33199697286134 3.45273288614406 4.27437170113421 4.34172522736978 4.26260924848614 4.53442981053741 3.96904596458225 4.17420583023669 5.21108137294699 3.23274696978057 4.28442039026697 4.65240891376462 4.94899910880529 5.51900843645954 3.82017625758984 5.44271014051288 4.51412868390663 2.59979625578436 4.44890126692422 4.13117768021568 4.36786708975117 5.52913695009112 4.1030662293359 4.37095779267345 3.46856026701611 5.27684838800609 2.59979625578436 2.59979625578436 4.49555816718883 3.24925207574573 2.59979625578436 3.95201576043433 4.36577030852501 4.12953068130464 3.34444953840647 5.52781915227913 5.28639394104564 5.27335669040253 4.40711821045092 4.43918929946912 4.96020116860324 4.24810324191143 4.34865740977024 4.04222186891198 2.59979625578436 5.34800080868902 4.14590414104746 4.5933927735476 4.24223773573394 3.97274571856209 4.22806184159642 4.34019960570895 4.55736363885622 4.71826804110652 4.35055209396848 4.75746838394541 4.41897429661828 5.66832519039415 4.08875628188741 3.84486432845572 5.01455920841662 4.84890714027926 5.0203920245144 4.19859064216005 4.812253661766 4.41668109819892 5.42543624258849 4.07078304242937 4.68574785256677 4.90618164876486 4.12953993110064 4.72890401917374 4.27913665874054 3.60270343651545 4.69787188431736 4.10799642350742 5.33819976310584 4.30589099898917 3.92758475912141 4.55829083984529 4.59800608212317 4.36443649520497 3.90840717251821 4.212949641487 5.09333512046485 3.36381581629909 5.37325073172936 4.57616735560759 5.43284111539091 3.89359831116327 4.79587404593374 5.37506605778044 4.36255775005225 4.87276593498529 4.72164518289613 4.41931800893507 5.13187547138053 3.81162879428818 4.22928374657921 4.83164053823403 4.51679338105289 4.84863896425702 4.06664160506343 4.01891523046198 4.96635956698282 3.76185652348974 5.23679292060942 5.29463735148875 4.04784677495562 4.72179139128423 4.53336521219959 4.96593006366991 3.77298917154667 4.53595357022013 4.15113499666728 3.84194986125449 4.45053304036288 3.91072334621585 4.21773393869778 4.66980967963699 4.19534649705752 5.06462610846718 3.96853226365512 4.48415425323522 4.00715525546964 5.11482335773514 4.96302157751975 4.50795195194714 4.89842250982216 4.3228332829375 4.10445691151125 5.10430828061504 4.14279396513624 4.32214694868594 2.59979625578436 3.76006514077978 4.56976931004433 4.3608147803658 5.40779813867324 3.93199932383111 3.4528299964533 5.14570401128489 4.20152419685369 4.50524033334421 4.6148722353556 4.42042900114239 5.28082116069342 4.09838638144342 4.12054939704212 5.02852273415226 4.17168768980405 5.38985309910719 4.2086986644918 4.36636908573618 4.46218209657253 4.25053640556526 5.28403670686818 3.34260516870939
Manes.09G136400.v6.1 3.90304917696163 4.12294770149171 3.03047684732533 3.33882252641644 2.59979625578436 4.19440761449037 2.59979625578436 5.26515023751707 3.23690244174881 2.59979625578436 3.49438284815064 3.36600946521298 3.83775631493629 2.59979625578436 2.59979625578436 4.28002511614526 3.13614105965968 6.52156271582522 2.59979625578436 3.89014654444277 4.89673564469479 4.97122564174552 3.5105562495507 2.59979625578436 3.53192955553866 4.11052264858323 4.29311282438368 6.60464130475077 4.03685567412286 2.59979625578436 5.484038186494 4.21744849955037 5.06117445537185 3.43608939074294 2.59979625578436 4.22975881394722 3.83362333230266 3.21447733758373 4.05492540605776 2.59979625578436 4.63454447226334 3.48818612228433 2.59979625578436 3.43514863882075 3.19842031549437 4.02422064017721 5.48964154913397 7.11362443179646 4.21253651476974 3.53623203608649 5.33931709597642 5.52290438417962 3.50303880328295 3.5101337076775 3.30273000440967 5.33130485820538 4.71333699838085 4.67199863459799 4.52197096483781 3.52567379773375 4.70266724377004 4.96916409515582 3.31285807433133 2.59979625578436 2.59979625578436 3.98944661928918 4.90454774928276 5.29085867911585 3.4930121375438 3.14104836382465 4.56109185446289 5.7269309901302 4.36047793394832 4.68113159220027 2.59979625578436 6.47453096118405 6.03701202444223 5.96893938679498 2.59979625578436 2.59979625578436 5.05864169488596 5.11820552747997 5.2296186474525 2.59979625578436 2.59979625578436 3.95893596499787 4.11075221849786 6.60186974625961 3.32102698974581 2.59979625578436 3.5115007869912 4.39310760010764 4.95469163275664 3.59169467750925 2.59979625578436 2.59979625578436 4.11256476421237 4.29272094505384 3.34036722524951 3.80898720316958 2.59979625578436 5.08258242160544 4.60600927711533 3.07799747124634 5.12862405186618 3.11766270619839 4.15248928119766 6.02667241103038 4.31896455728828 2.59979625578436 3.30153397352435 4.04294978892074 4.44265235265464 4.0693963383006 2.59979625578436 2.59979625578436 4.46526789306949 5.22502356834361 3.58385032575014 4.63122847993381 2.59979625578436 3.65991993406786 3.45460970656978 3.96837784396383 3.98832669621086 3.25674191122001 3.64047583210619 4.78595897021073 5.23070429151555 2.59979625578436 3.19609879642221 4.74978087989992 3.19371833097314 3.94159101346546 3.57679875354605 2.59979625578436 5.17430641952311 4.83841439940733 7.61125401282274 4.20856714634907 2.59979625578436 5.68276884727245 5.09797717359278 3.03461879545996 2.59979625578436 3.09448431999199 6.64735894844662 4.50488282381515 3.07277416937966 5.63881424190592 3.41833297366157 6.42049818910814 4.9673984646893 3.10037248322062 3.74371536210944 3.81804153400125 4.22570242623617 4.08586670562805 5.31222425592403 3.82748313306354 2.59979625578436 6.30361350748803 4.69462353043643 3.74124744451025 3.94850285336736 3.12023197235027 5.21608138159637 4.11170378175604 2.59979625578436 3.8202779361678 3.17915297907334 5.35380199546265 3.34034589785326 3.39684887833031 3.10734665489403 3.25431612115486 4.73996000033712 4.99798424285154 4.01527911035498 2.59979625578436 3.00869623363141 5.27739566871421 5.14523471391269 4.95337934338943 4.51500168006794 3.50938787220478 6.59355725602297 6.59403307582368 3.14070663490831 3.86444963756607 2.59979625578436 3.037160815614 5.09941788319439 3.81782068538594 3.31409563067317 3.49662464265443 2.59979625578436 4.65544712378664 4.96819761191034 4.13377854224457 3.58191338367461 2.59979625578436 5.23709785780715 3.36958725084717 3.61677307627576 3.11263355011005 3.41151332783018 4.94486706098072 4.38747984683281 3.02986544421834 3.19875009976656 2.59979625578436 6.16986714705842 3.65527557658377 7.05092260130994 2.59979625578436 2.59979625578436 3.65561143551051 6.06718951564663 5.98135990525099 3.3496085626079 2.59979625578436 4.60834619089484 3.49727193506312 3.89782986422646 3.39145816204378 4.31843382324052 5.7968602520107 5.41775509638884 4.20828405112052 3.45351024929931 3.40474794282282 5.30089032142715 6.30614560992997 3.66084073289557 3.50611797315604 3.05800329061214 5.82653925600227 3.19240955863012 4.09726286619921 4.93349314334991 3.42232468042162 4.5578952289311 3.97856062878914 3.28739172790693 3.34894100460763 3.17150791081674 4.70962313407106 4.17510086053382 4.60877288705689 2.59979625578436 4.30230445644883 4.97976713622305 6.17347589722665 3.18614183435273 3.61792181462924 2.59979625578436 4.86952805884877 6.00483982076454 2.59979625578436 2.59979625578436 2.59979625578436 4.9974903410679 3.83967356672246 3.42207352412746 3.48326144687435 2.59979625578436 6.02221930934576 5.935870243435 6.44959328440315 2.59979625578436 3.09404548459673 4.24741158033346 6.87194330221269 3.06864531641847 3.07270803269098 3.38102029954925 2.59979625578436 8.92400290861379 4.31344526238739 4.74946610836734 5.78942665695568 3.16701465435691 3.88284596492087 3.5859747586968 4.7678046216341 3.32357789646735 2.59979625578436 5.72550432189772 5.0026752787536 3.97201167367955 3.87632600823551 3.16332247699915 6.51384938787575 5.52729170143194 4.11354435935688 2.59979625578436 3.2892755442546 6.29654757756618 4.24684371271038 4.18220084625933 3.12883395539949 2.59979625578436 4.24900221012052 5.22985350384243 5.27368753432763 3.36089001473455 2.59979625578436 4.81199853843918 4.6790682773392 4.19806857068856 4.39453026483815 2.59979625578436 6.82160555614241 3.8617926093845 4.0657157493819 5.54725471903736 3.20827003153473 6.83632435658157 6.75023793760048 6.52610522703656 5.67734909801885 3.41312046559163 5.07213697141661 4.53940249462993 3.53367633021917 3.29274630253399 3.2878030887128 4.74421659201787 5.56567548287763 4.96602935505329 4.39003181255274 7.17295988287586 7.27916915992505 5.59804282629326 4.30794775429648 4.22872016296932 4.27862832628561 4.60115349631999 3.44610527326197 6.02914726402251 4.54807081784639 2.59979625578436 5.54675315629879 4.53186021227521 3.78793379616188 4.51323757146054 3.06942971940629 5.64073974155096 3.71852051554227 4.36348106735392 2.59979625578436 2.59979625578436 5.97189324196246 4.78368122139252 5.78720977026818 2.59979625578436 3.06075262526231 3.80289619999502 7.08583858798549 4.39734045192894 3.68598495281727 3.22380152582246 7.12875627555869 3.55299247203008 4.60363985247665 3.62300795218542 2.59979625578436 5.08740459183289 4.83028291050932 5.48925252525323 3.63148108676377 3.3738486396907 2.59979625578436 6.92737549503093 4.75213555931616 3.29914297901095 2.59979625578436 3.33430315247367 5.1249161472348 3.99533169006897 4.64209910013155 4.85283015604667 2.59979625578436 6.82265003241865 7.68660995604932 7.23911988981157 3.73802955497561 2.59979625578436 4.83553591869062 3.66056050234826 2.59979625578436 3.03367268315916 4.03287503074016 7.49490834665755 4.4569336025263 3.06134786401126 3.4929316787057 3.19857785665936 5.48150730159682 4.12918528612565 4.5224403845822 3.77807859896217 2.59979625578436 4.80325821802079 4.71233516362033 5.36264244229128 3.32860106906141 3.11933717459368 6.01756001314355 4.05092012482805 4.27810437405391 3.33632745006729 2.59979625578436 5.09722646836517 5.68640427917267 3.68984673265129 3.91732859739361 3.34726718077738 6.53677073320363 4.52373492044947 6.5251486630697 4.30115773173715 4.56316275793654 4.44048538017249 3.63623434719452 3.78744223106535 3.2415469443954 3.77590844923635 7.25595196826944 5.13369151783067 5.42994301134606 4.52200976347209 3.87768498285264 7.05631905883262 5.1420739475851 5.29879166946626 4.95473541638906 2.59979625578436 6.29460293994787 5.15044619456031 5.99980045539375 4.76973448262666 3.19302232415317 6.50722648593089 4.60224779442935 3.89899984455183 3.78379361415949 5.66898066517042 5.13033068472016 4.47748012845996 2.59979625578436 3.47810055175345 2.59979625578436 5.4976212684045 6.66932101027193 5.21646766922392 3.69417829184246 3.07142817417063 6.97546984128743 5.26512681068007 9.81788552452667 3.83744765303283 2.59979625578436 6.10678714578176 5.64940837360167 4.33798600542593 5.16752195273829 3.07210468251341 3.49647393862127 5.59808151498545 5.58244464178942 4.72231915851411 4.33243112526806 4.40248305076845 4.28402504723521 4.14061795982354 4.62618026646727 3.23307136903005 3.37057561147686 5.31626506972042 4.98783987198559 4.69013937488399 3.54425400981323 3.29459327228905 6.87566952218698 2.59979625578436 6.24114000933084 2.59979625578436 3.48331719498716 4.0206611812451 3.09854109867356 3.59423081620886 3.35007378670469 2.59979625578436 5.11680698318396 4.27105551428176 3.14868655853493 3.16980602888094 2.59979625578436 5.31201624700912 3.17435855558807 7.84093200178382 2.59979625578436 2.59979625578436 4.00913108774672 4.31724638546637 4.39007273838552 3.58438721771286 2.59979625578436 4.35626961568788 3.74796718280077 3.11545540883735 3.35798233036586 2.59979625578436 5.03462988673596 5.13722123204093 3.56996809434794 3.22666753937026 2.59979625578436 4.71746847468065 4.14202579378601 3.21993074199792 3.43933261008128 2.59979625578436 5.38624834599578 4.10888980584432 6.1323942596629 3.30442840010922 2.59979625578436 4.78782449933687 5.81701817440202 6.70761958395409 3.79652443099544 3.18881389019315 5.68731097028555 5.76291599342512 3.56736478650805 3.20643697917781 2.59979625578436 4.38151308295947 4.64004798633428 3.49793255112151 3.36210465489817 3.04131369721671 2.59979625578436 5.30916113641858 3.60387661756193 3.54190319695318 2.59979625578436 6.80144333652151 5.80885112323623 3.78320816394716 4.85077587495327 2.59979625578436 4.16300874332527 6.61419844659279 5.92535869418202 4.44259253221802 3.27322924455616 6.21178791237618 5.51708856984737 4.37682170333106 3.97959275517159 2.59979625578436 3.32593040474478 5.69850199413382 4.51636453819089 6.66188495308687 3.63459143030087 2.59979625578436 5.51018145518496 5.89822336901242 6.58178635589462 3.85865974365818 2.59979625578436 4.46014204632433 4.81442750052972 2.59979625578436 2.59979625578436 3.46235777925282 5.95812525219339 4.44850894673969 3.55486197040881 2.59979625578436 3.42230518372925 5.22071864967778 6.13621991623427 5.08542474918065 3.89274358706688 3.72261112057527 4.80538568423466 4.29284418572277 6.09470715493621 3.90720832049848 3.63334554052997 3.94754834690062 4.86145621562881 4.2578502379152 3.61072093684214 5.44243857253197 3.45273288614406 4.6289682227273 4.04842863366392 2.59979625578436 3.28755938414103 5.16212567183089 5.54651316427796 4.09024889660148 3.48802483307444 3.99925688339375 5.23675496315188 5.03074251981849 5.99204776349387 2.59979625578436 3.53056413452946 4.58806995843994 5.45667075841334 6.27628050781459 4.91562514335334 3.11863948399305 3.40464306295055 4.03180650564226 7.91781678737944 3.46856026701611 3.47486106856339 3.58640791717732 2.59979625578436 5.6611283470594 2.59979625578436 2.59979625578436 6.39625619267531 6.22049643239225 3.76244400185774 5.35571977020887 3.65586713919034 9.05478653896615 4.07158411044521 2.59979625578436 3.52837646954406 3.57609868205969 5.35642828054603 5.55734742158315 4.8478936971413 3.51255789156111 3.95318370538038 3.4742952044758 5.7755132882956 5.43740889470689 2.59979625578436 2.59979625578436 5.21891182667878 4.21606701214564 4.80997415150671 3.57540737014458 3.25006177786541 4.79590648216369 2.59979625578436 4.32047031647615 3.93823011671863 2.59979625578436 4.89515078758113 5.62508860606974 4.53422095354385 3.31593868767472 2.59979625578436 2.59979625578436 5.32932034284341 5.28971450059116 3.61179402795482 3.50979356917955 2.59979625578436 4.64021012449764 3.85419435765655 3.06479868293381 3.4515794909386 2.59979625578436 4.68702771941154 4.58855557699329 4.1771402804306 3.15454793880454 3.35723464221939 4.91952172272805 3.43724552845874 4.38254040709331 4.07997402348583 2.59979625578436 4.65187316461291 2.59979625578436 5.96819139127114 2.59979625578436 2.59979625578436 5.77999703643126 4.65625952631897 5.80265552002813 3.32630363502723 2.59979625578436 6.0687887274388 4.62611057161448 4.70045264333103 3.50657944241829 3.059035661787 4.97412803170462 5.73024809592841 3.5573637628625 3.76185652348974 3.6772290110141 6.50215373579513 6.32646484522304 3.39292817232686 4.4541781631331 3.49119366410399 5.4700341613109 4.98540035714727 4.02635772176742 4.59338963296484 3.71512645345224 4.84338711233038 6.05626694386269 3.69910981001619 4.12042476517458 3.07369795760033 4.47424454751988 4.62630061377671 5.4507682930712 3.92030111956724 5.09531265228301 5.11301351000713 5.712701259734 7.66673629871872 5.10867691195136 4.01173626267249 4.88301633285023 4.83565861162279 2.59979625578436 3.19153549401571 2.59979625578436 4.9162033600905 6.06914917854035 6.77548612329814 3.63732703474947 3.45824826314557 5.26095830911998 4.67254152481141 3.39575812278152 3.55423144868542 2.59979625578436 5.17527966164681 4.22304477267185 3.44945532343366 2.59979625578436 3.48597486151391 5.21054939581066 4.25652890734218 3.64298409173955 3.27693951010367 3.10496040724535 4.19643651294109
Manes.09G136500.v6.1 2.59979625578436 2.59979625578436 3.71549495657408 3.12519089239347 3.05314717308039 3.69157784225115 3.69688139237258 4.41380769293219 4.21367530847029 2.59979625578436 2.59979625578436 3.67136317908934 3.11804907243019 3.44305187794855 3.41879698969261 3.1581819852139 3.97442481880855 4.84057715139863 2.59979625578436 2.59979625578436 3.46069714102254 4.14601947124334 3.86806484188898 3.99548763237416 2.59979625578436 3.58052694302842 3.7059866091091 4.5693138666356 3.78836439742839 2.59979625578436 3.56031851016587 4.41045270706301 3.17378617670681 3.19522409136653 2.59979625578436 2.59979625578436 3.94382157042819 2.59979625578436 3.27237941274458 3.80531622868573 3.48701286742929 3.67972915063703 3.18911703177846 3.76574463858324 2.59979625578436 2.59979625578436 3.14070476119692 4.11155110495989 2.59979625578436 3.26766221655289 2.59979625578436 3.52278441691269 3.34120921178698 3.39135008704484 3.30273000440967 4.07562950090908 3.6109959391733 4.4697306997593 2.59979625578436 2.59979625578436 3.52062149520576 3.77426235784982 2.59979625578436 2.59979625578436 2.59979625578436 2.59979625578436 2.59979625578436 4.20269073273279 3.93764853686409 3.14104836382465 2.59979625578436 3.64489095823978 3.52011185534455 2.59979625578436 2.59979625578436 2.59979625578436 3.74671023303382 4.29250440147946 3.29249169049875 3.31752771329381 2.59979625578436 3.6785121503149 3.17512532819144 3.31900261704314 2.59979625578436 3.4779161570464 3.05429937403947 4.56432678298201 3.5247063741118 3.55480044490993 2.59979625578436 4.32483833915253 3.47790506614349 3.46289563222322 2.59979625578436 3.71955075226505 3.58191857068951 3.43281061860876 3.34036722524951 2.59979625578436 3.07907070398862 3.71519268625639 3.71636582594103 3.54365946573046 2.59979625578436 2.59979625578436 3.40371602820436 3.91681526492736 3.68067920718634 2.59979625578436 2.59979625578436 2.59979625578436 4.09776765168588 3.55255446331805 2.59979625578436 2.59979625578436 3.50961898163241 3.097772256188 3.85500889088999 2.59979625578436 2.59979625578436 3.13872541349518 3.79221425607642 4.11704435217266 3.03316965666899 2.59979625578436 3.64047583210619 3.80456736897007 5.0046027953583 4.09362941531318 2.59979625578436 3.74662764509982 3.95243326137059 5.03702083271688 2.59979625578436 3.2005024480778 3.8399998178964 3.99771883414334 6.15977218095801 3.55969412797435 3.97383814086129 3.30557079643847 4.24516889421789 4.20599003998366 3.98424667947623 2.59979625578436 3.39788747209717 3.8542539598962 3.97269990071423 2.59979625578436 3.41833297366157 3.17781093920006 3.78902210672354 4.0475528573883 3.59666499419307 4.42998796464657 3.13846362547094 3.78424561610176 3.90488516978388 3.48059009761494 2.59979625578436 3.22095379729571 3.87628243203352 3.64610360094838 3.39695909782473 2.59979625578436 2.59979625578436 3.73843338375418 2.59979625578436 2.59979625578436 2.59979625578436 2.59979625578436 3.50199777250438 3.06384658117584 3.59998890923774 3.06457845309048 3.56545094105894 3.48071335577149 4.21492877027311 2.59979625578436 3.00869623363141 3.66402117096709 3.78422925139982 3.38119400831599 3.19004403745022 3.34647505545364 3.16817936116962 3.23306554339514 3.52618023350629 3.72261622898737 3.29524616250881 3.56350479990528 3.69550203293633 3.88726931389222 3.53779768437622 3.65446411146874 2.59979625578436 3.52246435195984 4.35813568019582 4.17964818395358 3.45430755514463 3.11468408518749 3.16689536194367 4.34559614860603 3.83335999253602 3.72392832156688 3.41151332783018 3.6721575975959 4.04417016622125 3.78694677248416 2.59979625578436 3.92500810131871 3.4134412798777 4.18992841586982 5.09306526005044 3.73361001417108 3.10108304697002 3.1364641154621 5.36110768781031 5.43340896161907 3.13294224426404 2.59979625578436 3.15782640238907 3.85008759048063 3.63837469934118 2.59979625578436 2.59979625578436 4.06306326958159 4.72669514704258 3.90080257178758 3.0312983665093 4.31952120829832 3.33599306581088 4.6259726054992 3.77982693465879 3.12874083925188 3.24513221549303 3.19677433375722 3.43218861185877 3.91013903503029 3.69747997952202 2.59979625578436 2.59979625578436 3.53774756331253 3.43807603486059 3.64798288640125 3.17150791081674 3.45753213759342 3.62465870022392 3.39303938594947 3.51862563651096 2.59979625578436 3.8571645727771 4.30700673531511 3.93609758329504 3.9274285819072 5.07827029939679 3.18760828080912 3.36707522615221 4.32894217317334 2.59979625578436 3.92142265337815 3.61779196529466 3.76378988163664 3.74793661383915 3.11512830171232 3.62594502586951 3.85161638597065 4.13903332660822 3.53813335035016 3.22228357111191 2.59979625578436 2.59979625578436 4.25074741121671 3.72459246314977 3.63936309198249 2.59979625578436 2.59979625578436 4.57681878214073 3.98212570726758 3.9675824189365 3.51628227195113 3.16701465435691 3.09839870207427 4.77990940471508 3.33163621273224 3.11424136611794 2.59979625578436 3.5889364573987 3.53456210212037 3.41150002700353 3.3970748603418 3.16332247699915 3.61762036583983 4.12736425287806 4.62594572357046 2.59979625578436 2.59979625578436 3.18590979373873 3.30235343986351 2.59979625578436 3.3438924755943 2.59979625578436 3.45735620413597 3.16495280147876 3.20991460941355 4.15648394899349 3.17618018401525 3.22373713132186 3.36724785466784 3.75733231750362 3.53945940346149 2.59979625578436 3.43497551468937 3.8617926093845 3.78642220010149 3.4222802704751 2.59979625578436 3.24931906988771 2.59979625578436 3.76560242009159 3.34573460342168 3.17865863106762 3.11444189945037 3.56638868567901 4.04155669177 2.59979625578436 3.2878030887128 3.62768581900999 3.83707874515466 4.72384077850429 3.53689864302089 2.59979625578436 2.59979625578436 3.95482341920651 4.81566085267146 2.59979625578436 2.59979625578436 2.59979625578436 3.95170531752831 4.81536574332852 2.59979625578436 3.34915287415242 3.6291041059735 4.32008369506927 3.89454065588228 3.45140772308329 3.40627957054017 3.61411445291512 4.6646244759206 4.77787490200202 2.59979625578436 3.55707684656612 3.20704156102309 4.07389019521547 4.26644426316381 2.59979625578436 3.79048400351769 4.46400962849903 3.69248111277223 4.59787858555561 3.5757082350106 3.22380152582246 3.19836810956745 2.59979625578436 4.06907842763578 3.62300795218542 2.59979625578436 3.15779812644779 4.0329195555562 5.16578364590162 3.33690766491106 3.3738486396907 3.29703488223369 3.35883779744775 4.44410593126486 3.57959499661178 3.800479234893 2.59979625578436 3.29707522516397 3.53306774720939 3.15073138801272 3.85393668119129 2.59979625578436 3.95040299273951 3.52142398693927 3.77504121623943 3.49030898711636 3.07415123844217 2.59979625578436 4.75735171369379 2.59979625578436 4.15320261950378 2.59979625578436 3.15110900783788 5.09033260165601 3.94148808173331 2.96925739016971 3.19857785665936 3.52286694781948 3.65612034740921 3.14919715036927 3.57041299923972 2.59979625578436 4.44961046091349 3.35977791636333 5.08982709406433 4.09455551695115 2.59979625578436 3.53155994928146 3.90786300452943 3.97047115582038 2.59979625578436 3.04794204847268 3.52428154965526 3.79101118381241 3.29886172274126 2.59979625578436 2.59979625578436 3.72285975990381 4.30532036892887 4.06454665225413 2.59979625578436 3.55429179112453 4.20509895680224 4.56261187793849 4.7581620246034 3.2415469443954 4.79861557147135 4.00247137631365 3.32182210435295 4.25078605737588 3.81823602020398 3.56558731861277 2.59979625578436 2.59979625578436 4.21725448108976 3.55185685715032 2.59979625578436 4.27834271273152 4.05034256898883 3.16827723233197 2.59979625578436 3.19302232415317 4.47308998481192 3.87657932119472 3.53345212500998 3.78379361415949 2.59979625578436 3.64546236757875 3.53243079865207 3.41241579629101 2.59979625578436 2.59979625578436 3.5181177796101 2.59979625578436 4.18977087068423 4.20949564171791 2.59979625578436 2.59979625578436 3.52125331557304 3.69143643247701 3.62020523057581 2.59979625578436 3.52443037232006 4.01248896801131 4.69852519247531 2.59979625578436 2.59979625578436 3.96040304286901 2.59979625578436 3.13091120944092 3.31394992493702 3.10712921319811 3.37519338652555 2.59979625578436 3.36660907200873 3.94059545112726 3.97462301866294 2.59979625578436 3.41253877880521 3.37227797937422 3.65031655402159 3.37541245998031 2.59979625578436 2.59979625578436 2.59979625578436 4.52165364896855 2.59979625578436 2.59979625578436 3.69156864533317 3.09854109867356 2.59979625578436 3.35007378670469 3.53428471141661 3.78116077740132 4.27105551428176 4.17673354595633 4.14727546107094 3.77700890312273 4.0174031331555 4.87697591926047 7.44542245299088 3.30109143257354 2.59979625578436 3.80360243730964 3.78036332938571 4.39007273838552 3.96759200043327 3.11793268627682 4.41511020168577 3.74796718280077 3.32526864023558 2.59979625578436 2.59979625578436 2.59979625578436 3.23026995721046 2.59979625578436 3.22666753937026 2.59979625578436 3.67724799383265 3.65399748847355 3.56952244699675 3.43933261008128 2.59979625578436 3.93343152360907 3.960909276293 4.61876822617752 3.30442840010922 2.59979625578436 2.59979625578436 4.03886070185291 4.00593321037532 3.9038104019183 2.59979625578436 3.23124158278061 3.4978365852273 3.29025677866774 2.59979625578436 2.59979625578436 4.29007427014793 5.13484430567445 3.7475882234462 3.7855263411884 4.27675172328954 3.41331573344294 3.62020516977015 3.31680275846176 3.54190319695318 2.59979625578436 2.59979625578436 3.48356159872131 3.71044353297926 4.55615936012455 3.2328387430116 3.11591032459858 4.00785012171329 3.94717321215978 2.59979625578436 3.07812638981679 3.4698560644291 3.35112322452084 3.60871918396152 3.90578045158673 2.59979625578436 3.19473572649359 3.44336746541449 3.32081634279933 4.31751198686196 4.23682001680162 3.13901363613911 3.1839706467237 2.59979625578436 4.25106194692549 3.12724282625815 3.20691983770591 3.37185434725751 2.59979625578436 3.66051916203669 2.59979625578436 2.59979625578436 2.59979625578436 3.81448312725219 3.28117845314827 3.46894726186611 2.59979625578436 3.55447539391392 3.18542993688362 4.34343362799709 3.43352024351822 3.88623625463831 3.22155548070353 3.54082805027927 2.59979625578436 3.53953527174762 3.44951294888695 3.39636938341973 3.98913164878897 3.33826151136271 3.3217847703779 3.37424946298459 2.59979625578436 3.76160045208017 2.59979625578436 3.37588687910859 2.59979625578436 3.48471841849718 4.78700919817493 3.11624245650931 2.59979625578436 2.59979625578436 2.59979625578436 3.666870675528 4.27114730355021 3.22347444536885 3.36404641342157 3.65108298856748 2.59979625578436 3.79868594700344 3.91016354464085 2.59979625578436 2.59979625578436 3.0945433916009 5.40207579535824 2.59979625578436 2.59979625578436 3.30409561387671 5.21631662540804 4.68801388333092 3.24925207574573 2.59979625578436 2.59979625578436 4.02594991451093 3.34680674814643 2.59979625578436 3.136598296543 2.59979625578436 3.73196407753729 2.59979625578436 3.78571618747852 2.59979625578436 3.21021486625664 3.46270972026923 3.68431037628401 3.7659137442425 2.59979625578436 3.10979399629646 3.33857317196314 3.96314819633817 4.33366349290683 3.29367264049087 2.59979625578436 3.06980125949796 3.1277135856963 3.29609969080235 3.25006177786541 3.59423054881486 2.59979625578436 3.79536033223022 3.33322949980246 2.59979625578436 4.4688847820516 4.04450568037174 3.20938411112718 4.43320452716322 3.7921270888656 2.59979625578436 3.71625096344658 3.62972932026475 4.00436784457803 3.34681157322541 2.59979625578436 3.18764437601324 3.50030527778916 3.87845827419621 3.68940288429935 2.59979625578436 3.11870604035815 4.11681985600358 3.51092015828471 2.59979625578436 3.35723464221939 2.59979625578436 4.15029403147123 3.02276451142146 3.14315768447763 2.59979625578436 3.49552710710383 2.59979625578436 5.48062425396981 2.59979625578436 3.80092819596319 2.59979625578436 4.06308466702469 3.36362012377228 4.16381393198269 3.95530122265723 2.59979625578436 3.61444306553731 4.08931891774608 3.7584247049036 4.18209959902083 3.65836322027094 3.6756084057258 2.59979625578436 2.59979625578436 3.37029531578803 3.36674922290519 3.79767607714606 3.06152639500709 3.22256664660478 2.59979625578436 3.35379231418697 4.07445480423067 3.6282151163956 3.73922672233274 3.57146495650175 3.91072334621585 2.59979625578436 3.82194434515169 3.34205936974101 3.26704859034321 3.79558990087403 3.91632379626202 5.1726818085254 4.0185530243409 3.95828636864774 2.59979625578436 3.1964791051938 5.60427700551587 3.68674262044617 2.59979625578436 3.51813431289006 3.0410586930376 2.59979625578436 3.4309770644687 2.59979625578436 2.59979625578436 4.15912911533066 4.52402397586088 2.59979625578436 2.59979625578436 3.8356080573271 4.31198942368015 3.87429501134651 2.59979625578436 3.22438648604129 3.09288309947995 3.88192922029148 3.63327636685775 3.90291938238005 2.59979625578436 3.64772177115844 3.66059356103635 3.86455948495139 3.75252876380081 2.59979625578436 2.59979625578436
Manes.09G136600.v6.1 5.51479970800381 7.59574592159496 6.66624515138145 8.80130905243563 7.1273449080761 6.49165397624712 10.1434248291416 8.18930151062808 8.07851842833127 7.16658247549948 6.79520496225607 9.29781777482937 8.46276812074772 8.06429379367395 7.93512673936213 6.65751639494629 10.110348415004 7.90121629220654 8.64474927366336 7.36414372549722 6.140038221719 10.971348227718 8.55055646530555 8.9306080810352 7.57709595670383 6.49683764016159 9.97381581062073 10.5345751011509 8.43947150475906 6.57265199642287 5.69595582123586 10.0699892495979 8.37881703485013 8.11355871222062 6.04498298068197 5.16738578974912 9.06578610493668 9.06914113821083 7.00623273894078 7.62649618484691 5.51166075157807 9.15513300490177 7.69938129462762 8.45355282520361 6.97932807027582 5.0636771567529 8.84667048929989 9.24326969364948 7.5307402276083 8.1248080023516 5.74963167015821 9.20367235426597 6.29930548187809 7.80344226488461 7.1094646262251 5.97086900098398 8.92907509912637 8.94082544722766 9.37061179025214 7.47679538706054 5.67240082924242 9.32050384688053 7.71893022120646 8.72320698591334 6.91760189075081 5.10779932503041 8.47552888140918 8.85346827528491 7.9580663292599 7.15199918685295 4.81794734407328 8.28867634065973 7.35885205965661 8.75153047078533 6.82114769775774 6.14093217272375 9.09430193687793 9.50797232603634 7.75264930008142 7.06185175263291 6.49696851783441 9.86710439512868 8.11742128762603 8.13514249612217 6.52869939807445 4.93591418478946 7.73711823720393 8.34101432227254 7.72796917645368 7.58565459998509 5.17522079737049 8.88015056995561 8.15231484918376 8.70508146942079 8.5237902707273 8.54257612242057 4.97222044015418 9.57984546791957 5.80985480554477 8.90792855485664 6.9372912330083 5.11566951207597 8.84083405913568 5.51087905602021 8.53403498303689 7.80445468649893 4.94923992417361 9.59117751150154 9.03866330122029 7.34219951632976 6.56038890076381 4.74156683859348 10.425042355779 6.63628992580367 7.02921040017765 6.87778513846842 4.90706645468459 9.19328967046383 8.80055202462199 7.90837139415587 7.59043282955522 5.33305832961434 8.64865563537142 7.2000562470827 7.42869546671368 6.80147529429315 6.30698768070662 9.23399423471031 7.73212827841558 7.496451105761 7.23399512929415 4.85910388137775 9.05808793973235 7.33239252290605 8.31349051333139 7.41599043073531 5.55648998501391 9.48800178839065 8.5118712698137 7.93061557596887 8.52221946524323 4.48006376864137 9.5398723214941 6.32032032116525 8.13737940876432 6.08154970199935 4.85457252484581 8.94628339886123 6.22387888739487 7.67341076843167 7.54149124337107 4.0743073719741 9.35174522511157 6.66811876255629 9.14501309804142 9.40714051842251 4.80252932009538 9.23195386571014 8.05956204029472 8.83663293356308 7.09652910870184 4.86402168119757 9.02495697360469 5.95791250542333 7.1963167660815 8.4352602158233 5.94078164577081 9.93900885121614 2.59979625578436 7.72404120920512 6.81839739836684 5.35380199546265 8.8512410490116 6.12511454446847 7.44407673453564 8.0370656317022 5.55605663174922 8.82719709798825 8.05607119483465 7.3090586589855 6.67890878509727 5.85994943611228 10.1115126443283 7.71191197372801 7.86852114164908 6.67603434511137 5.57201458751619 9.39988667591542 6.97314939834346 8.55483270157085 6.62405919683134 5.9018436224549 5.15151822725432 8.76452097697097 6.57793643598021 7.49020701048495 7.5774170016459 5.26797854294053 8.57849576133835 6.67315054398337 7.73737689128253 6.65421736170181 4.99292211959112 9.53171788394291 7.41304265224602 7.16454773056588 7.04467871264722 5.67649439242655 9.32150761523568 6.67031681999543 7.76543157658296 7.40429067330072 6.5980603409648 9.7528628494971 8.86982301711033 7.60139356563001 6.55138647861708 5.41478488158146 8.48250219849128 8.37479563903699 7.17160008744932 7.42737059397753 5.40876740184361 9.07079193968591 7.27498394327214 7.38585122748881 8.09309866873862 5.75156229177822 7.10630992181049 7.67842394280685 6.65555325987826 8.58928040375394 4.25315078312746 8.76996506768407 7.07095992695882 7.38217385852217 5.95646424529945 5.9803061526288 8.12195128698843 7.83798337434387 6.99097308475545 6.94449597360149 5.42951530558604 6.70952075534632 7.28283331844092 7.63171250076161 6.35903071797846 5.76762326300125 6.94807778632663 7.76852223965733 7.5759020443402 7.85125110074296 5.19451957427592 8.23133844834667 7.80494122626048 7.31991576805817 8.03457462422026 5.76291998065095 8.46895712208758 7.07011866410881 6.59480892433758 6.56134106933254 5.52122573152724 7.34365647543382 7.78801471948514 7.04692710246475 6.22805680612995 4.59738472549491 8.61431276510918 8.02049232732223 7.55357783068866 6.52658573965987 5.36334124293954 7.51700265136499 8.08551462207239 6.9335367070115 6.40165329529272 7.66267552725394 6.98793567760937 7.90047251040082 7.37481817278282 7.6498178037349 7.09960885585044 6.26173188708768 10.3054994403097 8.47458944203665 8.30652012321312 6.81514530738603 6.57657306867125 8.5175059871543 6.50019987070643 7.53420835133187 6.92383636264896 6.78553456509002 8.34857953994177 7.8284375278881 8.17334444889666 7.8846880341267 6.15901484416467 9.46268621698282 7.10458932405517 9.05584711515003 7.12728546267538 6.36211397898 9.26905424277741 7.41251834540888 8.73321722385813 7.28564463575412 6.08775168143696 9.05264222684776 8.19951651249901 7.04131622785398 5.94731150008698 5.51691832166104 7.54973633589673 7.01069480849878 7.44168842897672 7.43287129184498 7.0146296800474 8.45302225851895 8.38718608031598 7.36059305154886 6.72438113022367 6.4483502187042 8.59611482516217 7.80951578497482 7.6240190650794 6.61699774071517 5.99940375220983 8.23846843624539 9.44304446220233 8.12684262096625 7.17295988287586 6.07535743326529 8.26949866889612 7.65708813554692 7.47304337200907 7.33537374417286 5.45049654293907 8.5193321390994 9.06276738396447 8.48673492046631 6.38552453092195 5.73551037810635 9.69347383819381 8.34111314352934 7.95987466364004 6.23160870996307 6.06023340487136 9.3723935569871 7.69078868483934 6.86310331822657 7.33438656784519 5.97189324196246 9.98640470414629 8.40898899008225 7.32683968829947 8.18789939668178 6.26389619234684 8.48204899391444 6.71555666074492 8.00500971102802 8.0267306899923 4.7345624569665 8.86044803696437 8.20747015220884 7.3337992994608 6.47695320331435 5.81930922906705 9.2038117947662 8.04032050510776 7.26864391231083 7.03010931348982 7.1911444096078 6.32823300408366 9.90957998500352 8.69824938330666 8.40317581596076 7.73229104573196 6.92544612857 8.12874161991333 8.36294848768489 10.6643793266338 7.44651321789793 6.78566963153976 10.5030328758426 8.56050097673264 8.48896792348258 6.69609315587993 4.74742938004212 8.42831594629645 7.79255360324819 7.9883432871608 8.80366620692748 6.93120562603909 9.08100480322367 8.00719481315078 6.85472930356581 6.33134497235979 5.20163370714372 9.37151076551961 9.16593333907815 8.62127720501654 7.77173319464223 7.63828407941525 10.527662342368 9.17524027733609 7.89921062966659 8.29456385764693 6.09388271911024 9.26093662144855 7.87874517120043 8.10840044033151 7.94635902766755 6.11990823510659 9.90953763949373 8.47573452361273 9.14455082209316 6.91660674219684 7.03990954136108 9.54264313385106 9.25767383808666 8.36488703818164 7.14152719592953 7.75229678733848 10.3590993587328 8.25417232789037 9.01030160805079 8.50466206745345 6.17046696033635 9.03887102476545 7.46763214569754 7.39679933386313 7.38843462976966 5.62529223235849 8.34016919444864 8.12741514180086 8.43442763625106 6.59044280792128 6.02896448712402 8.75406434786498 8.77873209884007 7.32567718791597 6.32683037622354 5.75490201789236 7.85376354014019 7.33748356322219 8.45501914741273 9.31753224362856 6.48467105084829 7.65888310493052 6.90407133293982 7.0352988872546 7.78259327823392 5.15577588498049 9.15764380401903 8.512757827971 7.98856552814189 6.70859385201859 6.03122283868685 7.83100877984133 8.16686637786231 7.34967943372884 7.27736388985444 5.66363009395221 7.9353380946751 7.36834976307451 8.94631071600671 6.7032318498904 7.14933577964008 5.91261716183832 10.0798548562171 7.50150794448596 8.44733622939514 7.87824228456468 5.41097292314796 9.1758335649385 8.25002702934709 7.73961376917287 6.92692916916952 5.83060471621973 9.64274970074301 8.98000401274744 9.17342001196468 7.51171208424203 6.27449763085157 8.22245414192109 8.69707297550435 7.71447692642735 7.26111068298274 5.9869020429695 8.64065061769517 7.62273152207736 7.7301429934638 6.96664211199 6.5112188430522 10.1586040048519 6.63921954061018 8.24527778266595 8.51584753642528 9.35648155559581 10.3203855375413 8.98632507470914 7.98309780540238 6.77084652742207 6.28220145701348 11.1762870747451 8.6612101630373 9.41657326057981 6.02912254167396 5.86664473755853 9.77415008371854 8.19860005797061 6.50020157079278 6.527517875202 6.62717442952374 9.90091512990925 8.58025658208925 8.4526465535669 6.91372531096371 7.08530832580213 10.0997640538346 8.51698454343913 8.02275971833099 6.918025472161 7.21031413676038 9.88196933412738 9.40843732363379 7.67030920732354 7.50313304980706 6.1104881724548 10.072390903624 8.4813871978114 8.14081630906471 6.83618956844714 5.11531326117881 9.23437943317207 6.20741863111127 8.19294524543187 7.27523777355429 4.94148752778155 8.06389633821462 7.2688926057366 7.57908600904645 7.56025719675747 6.32094264344385 9.47307346257649 8.14999281411564 9.132099029997 6.80597786640271 5.31097958012828 9.19921885018882 8.03410691540295 7.45450602742261 6.19565182301715 5.98403681295377 9.30052281530131 8.05179474118086 8.73910854255001 7.50297971679046 5.94298306360099 9.17050636208528 8.10131194252849 8.6273932736462 7.2108319174846 9.02294292889668 6.76561739481268 9.68458592527616 9.04556682546161 8.52307509657702 7.31516072992572 5.33753081033637 8.79842740837015 8.90974241759671 8.36234438308009 7.82394397797578 6.84451757611857 9.33917366821876 8.76019853762812 9.07346160414529 8.09951400124916 5.18719230071068 9.14017691237552 6.87274241308346 8.89522886142188 6.69873406950971 5.86520119295781 9.17277620733936 9.44993572358354 6.99272005860873 7.47523865871232 6.79799107941085 9.30670492113562 8.98882595425377 9.05056128851512 8.14232148292258 5.34337806378799 9.9167688396594 8.78592430930821 9.14328605421863 6.76025459889778 6.38659606043939 10.4150000185518 7.64102550179586 8.35085510598515 6.70644084191011 6.20918261096128 10.1225659727848 8.34555772028446 8.72204742037068 7.34835168726347 6.33047248164664 9.9472569907896 9.25985920393509 8.10584865349045 7.90212616723736 6.03087439888797 8.97004929902557 8.5982356517351 9.41907125049284 6.72912721550715 6.86242421393491 9.38973668088314 8.87483433628338 8.51793527931751 6.89164434464167 7.61574874245417 8.8288929417385 8.76901618522171 8.3414142635339 8.73626089187742 5.38503765925916 8.85849865589699 7.09272110787022 8.26475731886193 7.37867370587225 7.40677840972683 9.81692785215215 7.61437286263485 8.0402640520398 7.9789116562078 6.55992842565038 9.88222018088129 7.892031263526 8.52776348294632 7.51752747911894 6.50081044418864 10.1706850932763 8.47831885848676 8.52756757990102 7.26121168088137 5.8450155151538 8.80183200834433 7.75163223321966 8.62569855244286 7.58719735474391 9.69869930294179 8.66736725605575 7.56960277926751 8.03617723143171 7.19977897972051 9.89054620845114 5.8085634183354 9.96761277352115 9.10794456215237 8.13119643047705 9.01053362238665 7.15325265007049 8.61199497414515 8.50962745410419 8.23445717294648 7.34092954108945 6.03669946215164 9.68725098574302 7.96321247320275 9.05116646752308 7.91707197887245 6.42986572067606 9.60975928726779 9.159597726189 7.88326454893983 7.80710011095968 7.06587853299815 9.81256301116603 7.82068201993959 8.83500320888588 7.80372821352436 7.90679825158495 8.62610643262021 10.0646824771878 7.63434329191295 8.2177714750562 5.99993336832233 9.29011222119886 9.1797672462873 8.63471022553445 7.83797963138778 6.35688420814151 9.31842807405257 7.92179542574539 8.03303733129647 8.27595431764523 7.17105041593144 10.2493860990993 7.62595170613808 8.91620040368673 9.13395625547437 6.44494285993448 10.4865351561112 6.87061175536845 7.96926999889879 8.23385424027621 4.74666466109088 9.85454844904327 8.37519434311448 7.6022227881839 6.99948558063654 6.52534522632941 8.85433276539155 8.41637617028706 8.29008756132281 7.7453286424734 5.11160695941587 10.4342495635151 8.30065460571797 8.5917064598012 9.95281036976069 5.58768360007188 8.67442469400043 9.66090586526085 7.72881992460621 6.76489479379971 6.80366845823894 8.21527802415658 8.1005381907297 6.62388124478116 7.04376614231443 5.70776282234416 9.83111859699466 8.13452352074854 7.98338340715282 7.15259820084377 5.78609953699858 9.14361997097739 8.33827093880064 8.1861534441287 7.34944811387294 6.01050886377984 9.59343764101246 8.33098267684828 8.66618921988288 8.21325230493947 5.50994373763005 10.0076589101601 8.14256570111508 8.33755454421653 9.0725786127321 9.8282530000711
Manes.09G136700.v6.1 2.59979625578436 2.59979625578436 3.71549495657408 2.59979625578436 2.59979625578436 2.59979625578436 3.38466486369882 3.11445218865464 2.59979625578436 2.59979625578436 2.59979625578436 3.04561120384308 3.32888032498958 2.59979625578436 2.59979625578436 2.59979625578436 3.13614105965968 2.59979625578436 2.59979625578436 2.59979625578436 2.59979625578436 2.59979625578436 3.5105562495507 3.21375796249481 2.59979625578436 2.59979625578436 3.3913280554543 2.59979625578436 2.59979625578436 2.59979625578436 2.59979625578436 2.59979625578436 3.40635991829517 2.59979625578436 2.59979625578436 2.59979625578436 2.59979625578436 3.21447733758373 2.59979625578436 2.59979625578436 3.23201493111793 3.04922317902088 3.18911703177846 2.59979625578436 2.59979625578436 2.59979625578436 3.14070476119692 3.1556293923897 2.59979625578436 2.59979625578436 2.59979625578436 2.59979625578436 3.34120921178698 2.59979625578436 3.30273000440967 2.59979625578436 3.32198498486787 3.48202483941218 2.59979625578436 2.59979625578436 2.59979625578436 2.59979625578436 3.31285807433133 2.59979625578436 2.59979625578436 2.59979625578436 2.59979625578436 3.61176125378992 2.59979625578436 2.59979625578436 2.59979625578436 2.59979625578436 2.59979625578436 2.59979625578436 2.59979625578436 3.56363431401342 2.59979625578436 3.24847608250363 2.59979625578436 2.59979625578436 2.59979625578436 3.6785121503149 2.59979625578436 3.11095649955553 2.59979625578436 3.22543616017794 2.59979625578436 3.06043028247974 2.59979625578436 2.59979625578436 2.59979625578436 2.59979625578436 2.59979625578436 2.59979625578436 2.59979625578436 2.59979625578436 2.59979625578436 3.02061995747434 3.63622688306178 2.59979625578436 2.59979625578436 3.10849398345359 2.59979625578436 3.27304933687551 2.59979625578436 3.11766270619839 2.59979625578436 3.17721740656458 2.59979625578436 2.59979625578436 3.09842035462182 2.59979625578436 3.23406369003861 3.27950361820524 2.59979625578436 2.59979625578436 3.13082777262013 2.59979625578436 3.85500889088999 2.59979625578436 3.08797719378391 2.59979625578436 3.09809346900321 2.59979625578436 3.03316965666899 3.71922188825181 4.04275430652555 2.59979625578436 2.59979625578436 2.59979625578436 2.59979625578436 2.59979625578436 3.0212344291614 3.28857685202619 2.59979625578436 2.59979625578436 2.59979625578436 3.27858906737281 2.59979625578436 2.59979625578436 2.59979625578436 2.59979625578436 2.59979625578436 3.79945715087772 3.10567645987634 2.59979625578436 2.59979625578436 2.59979625578436 3.63950374021294 2.59979625578436 2.59979625578436 2.59979625578436 3.29913367952584 3.58662713358507 3.4189762416518 2.59979625578436 2.59979625578436 2.59979625578436 3.53781329340431 3.11353869906184 3.17503269450207 2.59979625578436 2.59979625578436 3.8277140618921 2.59979625578436 3.12023197235027 2.59979625578436 3.07465554562221 2.59979625578436 2.59979625578436 2.59979625578436 2.59979625578436 3.12628544447371 3.87597746760297 2.59979625578436 2.59979625578436 3.16417745732558 3.11361203837832 3.85850709734438 2.59979625578436 2.59979625578436 2.59979625578436 2.59979625578436 3.55121517652352 2.59979625578436 2.59979625578436 2.59979625578436 3.04936763595227 3.78296797290542 3.34522728744805 2.59979625578436 3.35169926356515 2.59979625578436 2.59979625578436 3.31409563067317 2.59979625578436 2.59979625578436 2.59979625578436 3.48383847847714 3.18271528704513 2.59979625578436 2.59979625578436 3.16689536194367 2.59979625578436 3.61677307627576 2.59979625578436 2.59979625578436 2.59979625578436 2.59979625578436 4.08915768538802 2.59979625578436 2.59979625578436 3.4134412798777 2.59979625578436 3.04879652493302 2.59979625578436 3.10108304697002 3.1364641154621 2.59979625578436 2.59979625578436 3.13294224426404 2.59979625578436 2.59979625578436 3.77363354454495 4.10458958560356 2.59979625578436 2.59979625578436 3.35455894485225 2.59979625578436 3.45573006851297 2.59979625578436 3.06852274975295 3.84937861315303 2.59979625578436 3.13920880252861 2.59979625578436 2.59979625578436 2.59979625578436 3.43218861185877 3.91013903503029 3.5030039551816 3.60068947668391 2.59979625578436 3.07492497937578 2.59979625578436 2.59979625578436 3.40319810354056 3.21070493893527 2.59979625578436 2.59979625578436 2.59979625578436 2.59979625578436 2.59979625578436 3.08092639916607 2.59979625578436 2.59979625578436 2.59979625578436 2.59979625578436 3.14550218000467 3.40954712367928 2.59979625578436 3.15498124947046 2.59979625578436 3.04994649852283 2.59979625578436 2.59979625578436 2.59979625578436 3.17356662868593 3.35176661093158 3.0751254337643 2.59979625578436 3.09404548459673 2.59979625578436 3.49534980656046 3.40495493333963 2.59979625578436 2.59979625578436 2.59979625578436 2.59979625578436 3.4935273524097 3.58438008621207 2.59979625578436 3.16701465435691 3.4551235647353 2.59979625578436 2.59979625578436 3.82908436506429 2.59979625578436 2.59979625578436 2.59979625578436 3.73352168770383 3.25348081783336 2.59979625578436 2.59979625578436 3.13011628474653 3.35223927418133 2.59979625578436 2.59979625578436 2.59979625578436 2.59979625578436 3.05906766596064 2.59979625578436 2.59979625578436 3.45735620413597 3.3940982972193 3.20991460941355 2.59979625578436 3.17618018401525 2.59979625578436 2.59979625578436 3.19008785338756 2.59979625578436 2.59979625578436 3.43497551468937 2.59979625578436 3.50726645208533 2.59979625578436 2.59979625578436 3.24931906988771 2.59979625578436 3.43504416208772 2.59979625578436 3.17865863106762 3.11444189945037 3.67569983636409 3.53367633021917 2.59979625578436 3.08857273903009 2.59979625578436 3.16658773388875 3.15924501044427 2.59979625578436 2.59979625578436 2.59979625578436 3.06622404529752 3.78617645641715 2.59979625578436 2.59979625578436 3.35678698172305 3.29403745424245 3.52860207380879 2.59979625578436 2.59979625578436 3.33517525269574 2.59979625578436 3.99113722792646 2.59979625578436 2.59979625578436 2.59979625578436 2.59979625578436 3.25721121744889 3.10020146374746 2.59979625578436 3.63688284357859 2.59979625578436 3.85223087469537 2.59979625578436 2.59979625578436 3.15022104454705 2.59979625578436 2.59979625578436 2.59979625578436 2.59979625578436 3.19836810956745 2.59979625578436 3.27934697100873 2.59979625578436 3.71829811035671 3.15779812644779 3.38788451366808 3.03313128025029 3.12381515159364 3.3738486396907 2.59979625578436 2.59979625578436 2.59979625578436 3.84970202500361 3.25463556543704 3.02689750774351 2.59979625578436 2.59979625578436 2.99054227134901 3.17468152259091 2.59979625578436 2.59979625578436 2.9813665940389 2.59979625578436 2.59979625578436 3.64243183645726 2.59979625578436 2.59979625578436 2.59979625578436 2.59979625578436 2.59979625578436 2.59979625578436 2.59979625578436 4.00890080820615 3.2362970167525 2.59979625578436 2.59979625578436 3.83928738503629 3.54039886021135 3.29247100215013 4.4249266853067 2.59979625578436 2.59979625578436 2.59979625578436 3.11784851617552 3.33067381019803 2.59979625578436 2.59979625578436 4.27810437405391 2.59979625578436 2.59979625578436 3.25899884065111 3.09756767139413 3.7885756141648 2.59979625578436 2.59979625578436 2.59979625578436 3.04961902926352 3.77536998505502 2.59979625578436 3.08352688683135 2.59979625578436 2.59979625578436 3.45109885259742 3.2415469443954 3.44261754966494 2.59979625578436 3.11298070489525 2.59979625578436 2.59979625578436 2.59979625578436 3.58226589904918 3.17286485156 3.28868788740215 3.15604534493096 2.59979625578436 3.73239061372913 3.30569620533089 3.39871373980224 2.59979625578436 2.59979625578436 3.30265235045542 2.59979625578436 3.73391719046449 2.59979625578436 2.59979625578436 3.0755768791799 3.07216302101005 3.41241579629101 2.59979625578436 2.59979625578436 3.13589593959261 3.48758109411748 3.33926872403034 3.19467141427376 3.07142817417063 3.43931519236312 3.65809315207231 2.59979625578436 2.59979625578436 3.10730057077166 2.59979625578436 3.76773731068646 3.71611110415782 3.72538479952717 2.59979625578436 3.17231317506197 2.59979625578436 3.34678284603657 2.59979625578436 3.5995725395466 3.15134302408755 2.59979625578436 3.04596543434785 2.59979625578436 2.59979625578436 2.59979625578436 2.59979625578436 3.5895004728487 3.35064364855437 3.15150067151979 2.59979625578436 2.59979625578436 2.59979625578436 2.59979625578436 2.59979625578436 2.59979625578436 3.38077863823906 3.09854109867356 3.76770597769002 2.59979625578436 2.59979625578436 2.59979625578436 2.59979625578436 3.90722036148961 2.59979625578436 2.59979625578436 2.59979625578436 2.59979625578436 3.11976522407249 2.59979625578436 2.59979625578436 2.59979625578436 3.6289994566789 3.10694865309437 2.59979625578436 2.59979625578436 3.32444621738729 2.59979625578436 4.00934101254588 2.59979625578436 2.59979625578436 3.29891955515538 3.36898212416835 3.29214780067696 2.59979625578436 2.59979625578436 3.09055428047105 3.51765059569321 3.88275664515466 2.59979625578436 3.54647323264689 2.59979625578436 2.59979625578436 3.0356971867682 2.59979625578436 2.59979625578436 3.28720428082605 2.59979625578436 2.59979625578436 2.59979625578436 2.59979625578436 3.23124158278061 3.85085213849157 3.94470379301307 3.91977688023099 2.59979625578436 2.59979625578436 3.31107187306906 3.63157338889014 2.59979625578436 2.59979625578436 3.17879938663296 2.59979625578436 3.47359458653169 2.59979625578436 2.59979625578436 2.59979625578436 3.72956585140675 4.18509385749535 2.59979625578436 2.59979625578436 2.59979625578436 3.5108806256024 3.48741306523119 2.59979625578436 3.07812638981679 2.59979625578436 2.59979625578436 3.47784859346025 3.0753039300318 2.59979625578436 3.02196137564689 2.59979625578436 3.32081634279933 2.59979625578436 3.63459143030087 2.59979625578436 2.59979625578436 2.59979625578436 2.59979625578436 2.59979625578436 2.59979625578436 2.59979625578436 2.59979625578436 2.59979625578436 2.59979625578436 2.59979625578436 2.59979625578436 3.10783858502086 3.28117845314827 2.59979625578436 3.18528064700602 2.59979625578436 2.59979625578436 2.59979625578436 2.59979625578436 3.25879465846468 2.59979625578436 2.59979625578436 3.50532538546463 2.59979625578436 2.59979625578436 3.16658854311766 2.59979625578436 3.12478781716686 2.59979625578436 2.59979625578436 2.59979625578436 3.13052693773863 3.79816915789271 2.59979625578436 2.59979625578436 2.59979625578436 3.37017545708318 3.11624245650931 2.59979625578436 2.59979625578436 2.59979625578436 2.59979625578436 3.05399940778521 2.59979625578436 3.14332354224269 2.59979625578436 2.59979625578436 2.59979625578436 2.59979625578436 2.59979625578436 3.40464306295055 3.0945433916009 2.59979625578436 2.59979625578436 2.59979625578436 2.59979625578436 2.59979625578436 2.59979625578436 2.59979625578436 2.59979625578436 2.59979625578436 3.25815219576688 3.13092838849174 2.59979625578436 3.136598296543 2.59979625578436 2.59979625578436 2.59979625578436 2.59979625578436 2.59979625578436 2.59979625578436 2.59979625578436 2.59979625578436 2.59979625578436 2.59979625578436 2.59979625578436 3.02941578193738 2.59979625578436 3.7341416335537 2.59979625578436 2.59979625578436 2.59979625578436 2.59979625578436 2.59979625578436 2.59979625578436 3.18142001825098 2.59979625578436 2.59979625578436 2.59979625578436 2.59979625578436 2.59979625578436 2.59979625578436 3.55337202861871 3.60268929125403 3.34267066795857 3.09477353892355 3.47295221299192 2.59979625578436 3.26993010504482 2.59979625578436 3.06332944846279 2.59979625578436 3.05549889512908 4.49601149518131 3.4515794909386 3.55977836462968 2.59979625578436 2.59979625578436 3.31013988848557 2.59979625578436 2.59979625578436 3.64703272649152 3.08778501908917 3.61828513834977 2.59979625578436 2.59979625578436 2.59979625578436 2.59979625578436 3.19378284176863 2.59979625578436 2.59979625578436 2.59979625578436 2.59979625578436 4.37798903739622 2.59979625578436 2.59979625578436 2.59979625578436 3.32449490963803 3.23023422384682 2.59979625578436 3.24657439596401 3.35651622161544 3.56630584808651 3.5573637628625 2.59979625578436 2.59979625578436 2.59979625578436 2.59979625578436 4.0094105840565 2.59979625578436 2.59979625578436 2.59979625578436 3.66422052447981 2.59979625578436 4.30942732352246 2.59979625578436 2.59979625578436 2.59979625578436 3.82194434515169 2.59979625578436 2.59979625578436 3.30313529149927 3.63309973265521 2.59979625578436 2.59979625578436 2.59979625578436 3.16483281905453 3.76939221559305 2.59979625578436 2.59979625578436 3.91389473505842 2.59979625578436 2.59979625578436 2.59979625578436 2.59979625578436 2.59979625578436 2.59979625578436 2.59979625578436 3.08541878809132 2.59979625578436 2.59979625578436 3.8356080573271 2.59979625578436 3.51516365326081 2.59979625578436 2.59979625578436 2.59979625578436 3.03967187552959 2.59979625578436 2.59979625578436 2.59979625578436 2.59979625578436 3.42867474697291 3.12984163088293 2.59979625578436 2.59979625578436 2.59979625578436
Manes.09G136800.v6.1 5.0067915418599 6.14716260615111 4.81960665955748 6.6723524916795 5.57179598080217 5.98692305643937 6.21236262862099 5.88412775538045 7.07047035571702 6.68808447836005 4.3149631573246 4.50860796005051 5.36739647958109 6.3573372744334 5.19800338878486 6.33325635226801 7.34658017245059 6.02216727495208 7.10952581837034 5.21095998477064 6.18513830097438 6.58429053952859 6.03716597840388 6.78695990014309 5.97877697482073 5.48474217107147 6.93323825713003 6.19095742115586 7.21899686557428 6.15164871302751 5.11950030161053 7.16502476980101 6.16782115076232 7.25996217065526 5.59258806528801 4.70007979227283 6.72780742489795 5.15672210021533 5.19416411713159 6.07013838277055 5.5858101254535 7.40144502587543 6.21322519114615 8.5207829738376 6.23190802051814 5.70000918294559 6.30210268555829 5.7371848839636 4.78593495868096 5.81857258866051 5.28198704865361 6.76406841499643 5.12092102191188 6.57461740899261 6.98096957958948 5.56417820166122 6.92086568691986 5.26490380074583 7.18077575299115 6.23583994752376 5.67240082924242 5.75180291923355 4.59738260641042 7.21661909449412 5.6837805318232 4.99048668622726 5.86233216259992 5.98472735054882 6.75138745284733 6.96486445960311 6.20083030486992 6.72682609480401 5.58288119902044 5.8166066397783 7.442576627731 5.74295374292351 6.14050372115429 5.84800234382547 6.80107343305047 5.12131591024853 5.31766229033501 7.11346460992011 4.9759582982492 6.91906383871631 5.2488763874517 5.14585103182003 6.98977801069573 5.24624921159314 6.47658884868902 6.35127655785161 5.27435368116796 6.66226938988937 5.85318440531378 6.60625037668233 2.59979625578436 5.96348705538711 4.36137404435482 6.15675837463411 5.26223834164139 6.40041239003416 6.5140349435263 5.87559455891513 6.15253439990431 5.27549610475579 5.12862405186618 6.78765455260754 4.94923992417361 6.18254864902943 5.33052706257463 4.97724608335953 6.8353307766639 5.49813789996329 6.86528761489443 4.84098834472102 5.67228931414433 6.45381184103761 4.8210551891347 7.07035938899029 8.31221917868843 7.1818969693857 6.9288643605616 6.01380345071734 6.36679491472351 4.75060508771914 6.5859334045524 6.80147529429315 5.88896370360916 6.47527600956777 4.73248058554761 7.66382997386168 6.77452502073128 6.46603859053388 5.90598509684603 5.47212234653572 5.92156345125438 6.60058193170113 5.82578425625269 6.49688260716099 6.04299494912141 7.46845953632309 6.61644096518902 5.89132829396487 6.51327113608091 6.21583074885761 5.03750453050974 4.95862099261495 6.77859693356121 6.41778741415092 6.14509842450225 6.11378370169449 6.9549951943609 5.45380815445183 6.32073286630799 5.5226548518536 7.48823111193284 6.53851450658489 5.56239223369455 6.24623888725759 5.40752909400371 6.77706915956279 7.07574975627487 6.18336121557972 6.35260420147174 5.68306503470325 6.89571365982536 6.64781930298379 6.30223531651869 6.53256738306232 7.46037658108453 5.97601529176346 7.13614476553013 5.70339286593694 5.99531521066041 5.23724152418425 4.39133413139633 6.19339382174793 6.58956396055775 6.93273697010847 5.60225374632576 2.59979625578436 4.88301961096369 5.42294616396414 6.46596478118211 6.01920432147306 6.92976855959793 6.23959683746569 5.57201458751619 6.12420965086131 5.64933112264559 6.18673809831043 5.64866493954278 5.91546478436488 6.03032313224357 6.8590840892122 5.58913788089062 7.790766261215 7.88899349874132 6.97214803558616 7.76183671634825 6.09309769760127 8.53289285775048 7.85329483418915 6.64377029095852 7.72149344513449 5.94845790823601 7.85196304713274 8.70244057664637 6.71805223065711 7.2895499819617 6.3993447452725 8.12463039262534 8.18458035614905 7.39496723959071 7.36823398416912 6.54559278961859 7.02857728942638 5.80276520929338 6.35942776647347 6.66356156186262 6.00568752683403 6.94474876859899 6.33482082633187 5.84296533870463 6.98069675680266 6.00053467356273 7.35315061011063 6.76128236294084 7.4915121161881 5.87583798697903 5.87070826179426 8.11926730165823 6.28807120638382 5.47132031873845 8.33384044452596 6.50136750440775 6.93362622985296 6.51205675965963 5.59132196172779 6.7857515206061 7.37747886755469 7.13678313223484 6.29391659895579 5.89652297546925 5.62041031760298 5.88787522694656 6.34060722017485 5.80302984222814 5.90828578082524 5.98598258559258 5.98957927860144 7.00924160790915 7.1013130996778 5.30879520190431 6.57648845714819 6.01913605965905 7.21672031755137 5.07827029939679 6.35895283717991 6.91476724255896 6.37914768005008 7.82043059831558 6.71956254187016 5.58670924125625 6.73309091188385 6.14877135543315 7.20843843145617 6.78527485874663 5.5331231470581 7.51493541389538 6.60593019976311 6.67685574726088 6.19792568137035 5.64755810213892 7.52962564216696 6.92625635106346 6.59283306859475 6.56855026829564 7.11875257968409 6.36648207230017 6.21087911511 5.2877295952892 6.91406280607924 7.80497102948049 6.21960623214149 8.48977908735444 4.82570027075997 7.35584876760498 7.88256802794423 6.85187915898643 6.83182065212047 5.15872407048876 7.06625443710324 7.48103100538675 7.65578357507822 7.73076504659414 6.46223018587991 8.56783104406533 6.71296551269124 7.32185864914746 7.90227373610739 6.75237707414419 7.72409421341472 6.6005386521565 5.82509066566175 7.80100526567665 7.47639144909244 8.50536299815798 7.3215142833184 6.45471351427227 7.46045540959206 7.50557965622578 6.70207829430925 6.78175387558109 7.15404388147602 7.21934071748073 6.58516272031257 7.47493820987206 7.66084857161693 7.84955586866518 7.91921970675326 7.44154432216935 8.05261881353873 7.35949028498427 7.2936989444492 7.89866320959567 7.14357177512473 7.1601180962029 6.14185191998634 6.30490252543594 6.76095967943799 7.21419695825873 7.27542535874565 2.59979625578436 7.20651588738992 7.13930145797521 7.02944325629939 7.43496453838609 7.23331136320551 6.65183452755818 6.19291551979205 6.47346764768692 6.24496041229669 7.62639838657084 7.16834187749079 7.47264324709323 6.29709032411254 7.48657176933554 7.57097991074593 7.60029335751016 7.20841436488302 5.97192795730279 7.57137355315728 7.79671447006124 6.28797858180311 7.63803535574847 7.08221321554507 7.77482103441963 6.88924416726094 7.00945548802975 7.66820314909597 6.99452462066077 7.2648040911706 7.55585556130619 6.29177170179167 6.42260069014709 6.05248233797884 8.27270949656478 7.24116493742366 6.70753195597509 8.05544987630079 6.66648233614404 8.15633727411708 8.13892993930166 7.52136826623495 6.38893710307207 7.39103764193136 6.41431494421596 7.61121543015951 7.82038912616456 6.98434896742629 7.41995990406989 5.84722969098939 7.73056769442939 6.95746609264185 7.04225817493867 7.88460981489105 6.23629359624928 7.99064681337896 7.43682449778579 6.20219434451293 7.65943319548945 7.24525517345094 7.52142043325187 8.27861137794381 6.61133402509421 6.33513874419303 5.82091433316653 6.969898247688 6.42372657324981 7.03596153936923 6.7766442199843 6.76518327269041 8.46134829319264 8.02443052214321 8.33490656400914 7.45493273523025 7.53650056745139 7.46797372822699 8.16868371664787 7.37806568781447 7.02824678413514 7.69924330431995 7.61470802709169 8.40378993068586 6.63407643814712 7.42840425958887 7.11744584701712 7.94406484957129 7.64963968186445 7.36740850261972 6.51305225927518 7.66152097944351 8.05178899302249 6.99329642605662 7.34618237003416 7.51856421956223 8.00841120816988 7.15940232736801 7.30092046859324 7.80851974367416 7.47411720102488 7.26658021140429 7.35693179930689 7.05014301576832 6.24632898318534 7.37499515676692 6.49018149871889 6.93336411626493 7.03278378124632 7.23658096528546 7.23173908410566 8.14840681442895 7.31783345259216 7.79399082686672 7.28263838836602 7.72139680738695 5.46436875948183 8.30056186098949 7.45500329886575 6.5984609459749 7.5367180362759 7.26117698050391 7.69052807480173 7.44580685451148 6.34169486038909 7.52406091835464 7.55251438824698 6.45108326319038 6.26698869188261 7.03487635467321 7.11806895839505 7.17099280531574 6.81284990362739 6.7954574156213 7.21362570084168 7.72245197380348 6.44664784065355 7.93566765064795 6.98358500224287 5.97275782323322 5.74981228327305 7.11012775669396 5.42987341687593 7.71690749591961 7.75178772838381 6.11245324120191 6.27966667431911 4.21584791522146 6.53037901888288 7.50797166711135 6.37138985319286 7.60929261878286 5.03725054978036 7.80565810955948 6.74282369158477 6.90001018360782 6.3811581025713 6.1101559531147 8.11129197079698 6.30187013737994 6.35321683258784 7.64907573326855 6.70111747137579 6.50027652532452 6.08246567637137 6.34872623921938 7.70772201999459 6.88737763175136 8.00788945978121 8.28865852867877 8.17664294696781 7.21210680470688 6.90779615947715 8.2277987860724 7.32248406416061 6.5127132407563 6.68578543389636 5.97743725839879 6.84868593215722 6.21072864980949 6.22665746603553 6.54644606539735 6.91431053153222 7.15908211470714 7.08821618034434 7.44705468655749 7.43020217364387 7.15778398784457 6.78942297775377 7.3080571584824 6.18044197902155 7.16813219742814 6.02274408907283 7.98716706609594 6.30907587692701 6.98566395781347 7.97893086510434 6.56716591335486 6.14171526302465 7.92987516256222 5.85224512335106 7.96344321176465 5.90594738323827 6.67026990181122 7.0965045243315 5.84555885305331 7.58679000594745 6.82903137491314 7.691042291706 7.71867878775289 6.66454183395291 7.94121818571478 6.74433937960235 7.22489008124179 7.46991412061684 5.99994474452818 7.40910036491689 5.41255411981627 7.38578644224999 6.90224434439907 7.84836605431847 7.3266736674885 5.95903497401341 7.34358345114825 5.3531602811763 4.8926817569489 6.20328766131054 5.5202844011366 8.39571616328336 6.36266028768367 6.07150407673049 7.24272609878649 5.1697802981522 6.77443617836652 6.2984461474277 6.18558554653295 6.1119700480097 7.33851246011105 5.96347338277901 8.07206303829212 6.38629767201026 6.36119672377759 7.67578298794749 7.47413211289484 7.80313334945106 8.57913918768302 5.95892210263915 7.98140135106692 4.97827965474067 8.55453127143489 7.88454603749315 6.2390834064336 7.19289906492938 4.73245795472037 6.12510531942756 6.71277054315144 5.720245288079 6.5031651146465 7.34237117179221 7.09531308048004 6.36567039996929 5.6179495778391 5.72364107926914 5.71568170223363 8.27802060073972 7.62199564278167 5.07819381524618 7.86741575997181 7.07046568591393 8.24522354152005 6.23174154584274 6.59715795716416 7.94704235745166 6.10031515426573 6.5743656796859 5.85347512065452 6.48167268931903 7.16724679862461 5.89237347431879 7.22318445347239 7.56371373440787 5.64438364162077 7.30052043848701 6.36739284382798 6.8208915621366 7.13666637069411 6.6964989948536 6.26497647261464 5.56818403075014 7.15494533394808 7.39940436670062 6.10232661968743 7.62701078223008 6.71237341789415 8.00365860795849 7.72008254065121 6.0464158074315 7.39361209551333 5.00400186871152 6.1358942238732 7.63247202792576 6.06470932424009 7.83129463113968 5.55685932332553 8.01127487035243 6.00424668332449 7.1477690500328 8.58234283005939 7.35264557058819 7.75774740431851 6.54589178257042 6.25991631701927 8.11818819346048 5.25111599525029 6.67343529937115 6.2397621326235 5.12089897952998 7.71160714517524 5.57845252316451 8.82608329410327 5.80167757943816 7.8187882551878 6.63491976534184 6.39089051577756 7.36834990535413 6.96066170407837 5.65370663994877 5.66832519039415 5.48528570923371 6.00849127533445 6.09776171154022 7.54788576811025 6.58413542705714 5.83458430956699 6.77971160254785 7.1010016096625 6.18726706876265 7.42751111470786 6.94901285524496 5.60450225334952 6.59246830775877 6.01290725107112 5.27529417290713 6.55560233320443 6.30366664177945 8.02213914045219 7.41472443073611 4.94238528028386 7.2008302934788 5.68361283875996 6.5453286457599 6.52481532993382 5.759098817411 6.97688349106155 5.73930551104117 7.13584898565369 7.05193409450148 7.4393974396597 6.74888796903141 7.10813454212971 7.50534565712691 7.16588969412089 6.24027556389281 6.48071989638063 6.99434695650107 6.88966427185846 6.33541655752784 6.04400826209699 5.92418261692336 5.98396895261803 6.02633645748819 6.27260092026281 5.68678638478205 6.78035263616218 6.06559224694238 7.7363440633264 7.41255531394877 7.3923510431495 6.85538755811984 7.07249227246701 7.09703685405363 6.91301273229876 6.99846259919148 7.304137909171 6.90420164679784 6.58737155904115 7.68726710405577 4.93416751054944 7.10720548263656 7.31857735131729 5.59308811495262 5.4469750061834 6.55501084390123 8.42662327457867 5.00907677466464 8.26563861931691 6.78293499418758 5.8003790261474 7.4155883242884 7.27161498346035 8.73751191965353 7.65380285186395 6.79265865998453 6.41653806102964 6.43789717432484 6.71221562761865 5.52967780279107 5.17253293959771 6.56371434249565 5.05332883245093 7.88688409605374 5.72450053502474 6.30407092437086 7.50010197130386 6.31821261175242 7.96559448904624 4.98820341545047 5.62281467461305 5.54057671174711 6.19572203683281 8.76602779658057 6.29506786293187 6.78613832908264 7.08681546188322 6.01156432937633 7.7085332825684 7.72575573583627 7.19560434812853
Manes.09G136900.v6.1 4.45379254643727 4.67241184650992 4.84843749469199 5.97155872029055 4.97622557468415 5.7109077423902 4.42246246804532 5.17207597153673 6.67070879907936 5.69678813066289 4.88410264477067 4.19241878072954 4.42515069574572 5.10836010141188 5.00211717923332 5.74784656627343 5.77282607758718 6.02216727495208 4.83187038555503 4.55548773694474 5.65258655098256 7.50482818903378 5.45112700783432 5.53731679324805 4.50675517204931 4.56502497411523 5.49136969026365 4.88410462378395 5.83751490898161 5.05870089486127 5.52907277426965 6.55242136484572 5.81238498483294 7.14703341611543 5.26291049271635 6.00195338227331 5.33704581188537 4.51105461208225 4.29603853319914 5.61609015620979 5.96345100123915 6.28679838583669 5.56206345206851 6.04223905389013 5.96243867947486 5.3230167598516 5.10150124992641 5.11905740716803 4.41394294533834 5.81857258866051 5.74963167015821 6.39583121644963 4.85061129624989 5.4289336556004 4.90592149178267 6.1515648475679 5.28919651975227 5.17183479680682 6.49429109968567 4.60863915341142 3.52062149520576 5.00917874820044 4.69003806750871 6.32364397525139 4.59946320079734 4.37609183180286 4.1428625820174 5.29085867911585 5.81377847803902 5.65077757066151 5.86332764064985 6.26665034314571 3.7753725235791 5.36305375509599 6.53526458751034 6.92274668950468 6.41227328810773 5.03628026489755 5.75975449249645 4.60892789800443 4.67563978234044 6.36943957587136 4.53869970339601 5.96086687356511 4.37894535409083 4.61597709866751 4.27215036043013 4.29261514069146 4.85293469514005 4.91599460391458 5.22568446489171 5.80177223838851 5.57397821454747 5.358614257121 2.59979625578436 4.23324891976019 4.71683753125992 6.08069694250898 5.69173686739051 6.02592413621667 5.42638078545449 6.80159721638843 5.8003933080879 5.93693814084643 5.12862405186618 6.47709704432344 5.28035310434718 6.02667241103038 4.60680531269371 3.75626826634345 5.71091013134454 4.9851155771162 5.91487444374517 3.92476114188559 5.67228931414433 5.35993996502078 6.67670677158358 4.61367710224825 6.62523200934998 5.51290784819705 6.37781144705021 6.5919769085557 6.28761161824324 4.47404478420132 5.61024797997921 6.60628610609282 5.22849266458257 7.26763119735502 5.23070429151555 6.67673893837896 7.45766819770477 6.2522434428103 4.96656711993198 5.80281113113372 7.17709037907108 5.72831315377644 6.87992351754012 6.8795495579998 6.35408806534785 6.91166293763564 6.07605896114365 7.13563076875041 6.36676993701474 6.62737347758914 4.20252203318694 4.16989900314409 5.76188184601318 6.34347691370972 6.46966204581088 6.11378370169449 5.29454467203329 6.63695714823072 5.97972671929004 6.25764553798718 6.79657853478362 6.38791176401611 5.97354520395026 5.520083681964 5.56000829265478 6.54381263469301 6.11293157807368 6.39497510899224 6.75475404853762 5.92634438817929 5.23753732688857 6.93864726735099 5.94078164577081 6.95213531352667 2.59979625578436 4.6579735981826 5.78272133683496 5.52609052950496 5.42988640602174 6.18951011190139 5.29408580057262 4.87149312755328 4.93814428864121 5.97330549940767 5.78098684101029 2.59979625578436 4.16324076036488 5.99748013811081 5.84273607948157 5.05936602123134 5.62793689966901 5.70315674058382 6.04211358603344 5.55298094037558 4.43521305507572 5.54339191909005 4.03009384476315 6.27302219697455 7.05411240637122 5.95309210469149 6.80598508892552 6.61269345769077 6.41450280505985 7.24082702440243 7.28466004209866 6.27348075847865 7.07111711535181 7.27326634156646 7.79824785474684 7.11384735671819 7.24383722436557 6.89044172323634 7.41090406088672 7.9132041517196 6.75699123315658 7.44892575071424 7.00485899542776 6.80851653615837 8.94294749135369 7.42636140048285 6.47019858158852 7.00103971369503 7.08013658941419 7.12921730411062 5.36110768781031 6.31834982911416 6.74465871735619 6.33482082633187 7.15244896021627 6.74783048652455 7.38679122138204 6.65335918594594 7.29399232543814 8.29524240221414 6.73099770965066 6.33373398298286 6.66337868929415 7.00038645257775 7.28033317681208 6.17104444039799 6.79762830619299 6.32301320913302 6.34613718305926 8.23620470580386 6.61242826819985 7.42325859252704 6.49608355508031 6.80741898574102 7.40715540942012 5.51796036710741 6.87104015094627 5.98559328475952 5.92380700527775 6.83808473794823 6.2371852055697 6.17752025821729 6.55398515401224 7.24355068021173 7.11238870488613 5.81720941490975 6.87516708494157 6.94866340090184 5.83224570338506 6.881757597416 6.43136514828509 7.8241589884313 6.13345908246736 6.8277250031536 7.6335657035326 6.10239267221962 6.3178881876412 5.46348132713548 6.41369899144916 7.76121597525296 7.19609494195736 6.99293971588628 6.82320354021827 6.06385172087789 7.95886253929577 6.99554372088959 6.550884962992 6.36911045671935 6.61414729538569 2.59979625578436 7.34351952443902 6.8464874322888 7.45552758708261 6.9539560112268 6.1961446395798 8.2224090880566 7.38357846630312 6.58002683958439 6.92673817300629 6.26211121683686 8.33263133709259 7.01241114316648 6.12339633547481 6.49515818253719 6.72038396410558 8.19430276007033 6.95986507588123 7.39890756322577 6.15731617029125 7.74921798984485 7.95017198325652 6.42188130896879 6.89476963412876 6.97256846834553 6.38636027216246 7.24739730463635 6.66209091037198 7.21265154203968 7.47306654911525 7.52746053323916 5.55592098553254 6.8060919257207 7.13440643723474 6.92989516924852 7.20051856591682 8.3550815758119 6.97151010367269 6.22568004602554 7.17447406950617 7.48674408991341 8.17699008592225 6.98730024073257 7.03267343964806 6.53795488997118 7.49237922007435 7.73005632688103 7.00391535460447 6.89468709800982 6.27103087593395 6.27955967639888 7.80603661780174 6.64236592245313 7.36743399338501 6.94342081498433 8.42249208333577 7.74855563185662 7.18445682638127 7.60658489611617 7.30827390419058 7.27672079219308 6.89961050313953 6.85245663483289 6.88797099669789 6.47175993118427 7.38762538552922 8.55982821141856 7.80848128262966 7.78036908693764 6.33129897918588 7.70259344406645 9.01629758844358 7.55594873759006 6.60813673000835 7.23237065584062 6.99076598698303 8.23803917334892 7.32835118557438 7.56280174633678 7.20214940370094 6.23453549703034 8.23972619295058 6.99575689035109 7.81281504463554 7.74875645154812 7.09018123326673 6.99117865295078 6.6052175226775 7.66576602823178 6.63202798164246 7.07868104844108 7.61161440208576 7.0074423394968 6.30166513373133 7.4465946727603 6.8173880722977 6.60948752379543 7.85644623646162 7.01652043275245 6.35549772017426 6.62618285011036 7.35658886198672 7.38471201645083 6.18794163614023 5.7413056542926 7.42518024051125 6.28339747619005 8.29484078345183 7.44995192527922 6.67356786060753 6.32200023386968 7.23599948217715 7.77415113004252 7.07023244596254 8.0039138248309 6.66970373149868 6.76995370390825 8.78840795835222 5.51904414819448 6.94499191652497 6.94196061518533 6.71417360211862 8.20800827824379 7.38816216551333 7.12919595054475 6.89056232164565 7.44482260253966 8.28738966854732 7.97796728716195 7.98636812600991 7.01751817266769 6.93410182301509 8.09677712022144 6.69747844499947 7.45692474561214 6.55577750650175 7.52898542495287 7.81849242955831 7.50574253903868 6.9062438667233 7.29275557897897 7.05874209825011 8.46446590372721 8.30736386556875 7.02310916753556 6.13373565158336 7.58104956041183 8.02333012152758 7.90533367974955 7.86778859002753 6.62848798821736 7.36760714656639 8.85912963641386 7.97442076752627 8.28591353480255 7.29799071203834 8.16587322425958 8.14825367878365 6.80239434113628 7.54381086445485 7.16240542756536 7.05567111106144 8.62476142717344 7.03366295399878 7.52751385078868 6.12494967244242 7.8340035608751 9.36141984496544 7.72139680738695 6.73353076689724 6.79559104000921 7.50069568970004 7.60158795097534 7.3577409222068 8.02675211811894 6.09494154850754 7.30228372522827 7.75501022804685 7.88882506506731 8.21365800563227 6.71883321817164 6.110876513178 7.80829087740291 6.50817559693831 7.45693247469156 6.85296670741269 6.73496024459355 8.4492918978732 7.48105169971937 8.27740473763834 6.90339348220069 8.01380919347981 6.34542623156596 6.65441657884076 7.11012775669396 5.63782717029435 6.83353086588991 6.59909223056589 6.47924463834338 6.71811829858307 4.21584791522146 6.86115178035456 7.47238703547389 7.18192216238305 6.79277232920631 4.47420313464366 6.51708377030196 5.02209241847893 7.66714536631899 2.59979625578436 6.08498762193497 5.99878056356407 6.38565006676925 6.97265544093527 6.87256036036674 5.96505545252068 6.41739104835975 5.64429444093874 7.47919862582838 6.91715007353559 6.43129185581414 6.98727759223259 7.52878008013624 7.51637879941567 6.57781568841442 6.39444733717748 6.71793741571291 7.14162823037149 6.49845062745109 5.24695994787759 6.54644893162891 6.04130585461885 5.47549836207863 7.22979762820855 6.55893556589795 6.47900870441166 7.43418041053712 6.72807047661294 7.4590210692606 5.88608862280998 7.17922958212279 5.97025988498865 6.59773639349045 7.10030855903356 6.44264872439382 6.03541721144891 6.70975873196992 6.82904486135705 7.75361202065657 7.20593472602969 6.31639054251668 6.86465314245305 6.85535585912645 7.32695415159068 6.89964859263007 6.36238940313324 6.23313222716055 7.03005842300333 6.6644463562481 6.45467557334122 7.09162107794647 6.7335038906897 6.26963414892501 7.40209193523134 7.71712889309398 6.58270917110794 6.97912352816692 6.9869473937791 6.22818277196737 6.92685662488226 6.12257931119545 7.06294528750703 5.82834258824195 7.02889591180095 7.88079867476963 6.39102833009826 6.42419662669611 3.83773340086992 4.29754465443972 6.45134032112192 5.66412794562003 6.39917138292355 5.63569286622951 6.33947779438392 6.37763481302203 5.46256633103284 6.21127136502754 5.58888182731153 5.26119268501785 5.19812808580672 5.89308939422794 4.9801735054275 6.28228431611708 3.88534946764482 5.30025487034125 6.75554767009865 6.11059444835659 4.89397173709456 6.73558243561391 5.43553206322928 4.49974384603744 3.77947284841511 6.41251547139409 5.008493068571 6.8815073984676 4.50172976739104 4.2009427633595 4.4445342316222 6.07138803999784 4.42085596073655 4.35433206826405 5.18482952973589 6.14826553757656 4.46202275462246 4.36697317802278 4.34601057757032 5.09072899566861 4.29067906117622 5.68512427494034 4.80036886585291 7.24309565495822 5.39550966132868 6.04047390443671 6.10528122072067 6.46028381878055 6.41845171419194 6.01571584258749 3.91434293410938 4.70945626431312 5.95711321634653 6.12946702038086 5.00813967913544 6.07262738245967 6.06753412768097 5.87223036533468 6.46030342243084 5.41846108490291 4.61042826817164 5.52837148484338 6.59937488795357 5.45667075841334 5.02346980834982 6.40102428110807 6.18275108199509 5.64710700107364 6.52915771594044 7.099354434414 6.82967767565173 7.31340181128206 3.97030664993167 2.59979625578436 3.59736818850564 5.22409766931607 6.20533532725241 7.44441724415428 6.59269754811685 5.13655102009792 6.87636016788579 4.14463722775502 7.48369603271101 6.32951379129392 6.77094374590365 6.96960436878971 6.00946110031909 5.82368629576311 6.70721177044267 4.44673350390791 5.51101089454722 3.95318370538038 4.2792453712322 5.52307274837412 4.56602573046029 4.61035451959304 4.22806184159642 6.43106889413339 4.71728697981568 5.12406427787129 6.34872224675433 4.13296184932386 5.17281845557751 2.59979625578436 4.87686224598524 5.99027806835514 4.4810821940496 6.33720083704207 7.21834608867027 4.76833276928156 6.37208135115425 6.50999639713735 4.29415814266429 6.36880228455918 4.02838372931525 5.69509319501238 4.52292993944079 5.18432384166254 4.64021012449764 3.77751581381514 4.93621515125249 6.13612414969732 6.74352694501708 6.46931012534515 6.71138069156254 5.29195803602778 4.59800608212317 6.75998087932851 5.81209969322588 6.2755424710345 5.73930551104117 4.8646801284605 5.37325073172936 7.02315382999871 5.43284111539091 6.21256790761376 4.79587404593374 6.35739346122258 6.21549115839989 7.25290302872673 6.95434427689579 6.60455541970485 6.15167336520568 6.57939061583 4.57660686134531 3.96879726525581 5.96997643580175 6.13854129786355 6.49520722366239 5.56540880907205 6.41892020672593 6.28647665094041 6.31886239976547 8.03779038979815 6.52529585406161 6.79102901600111 6.44992399055958 5.07588605902986 7.48870898874922 5.75548112973475 6.87282064661404 7.1545746993738 5.277169596269 4.64050583400074 6.35530233493304 7.09282300374713 5.75740641519315 4.52802544411005 6.93119234678581 7.49712441044314 4.13052229285668 6.54503200651143 6.8296704840664 6.89702814994388 6.94623618158604 6.882333588537 4.10445691151125 6.78859324610662 6.6164790013317 4.40968004253821 6.43789717432484 5.1667976618526 4.08119865284047 7.03310297124266 6.33776315787364 5.58822044033407 6.89145548272624 5.66201524902718 7.1956154538121 5.93571793201528 5.98349825383363 4.07186612216576 4.18438239810323 5.39218862888144 5.32816655416145 4.92560130834882 3.90291938238005 4.36204370635366 6.23118520696617 6.67606703071571 5.41646759022444 6.15899078511288 4.32573055871894 4.85423392920911
Manes.09G137000.v6.1 4.24883441465084 5.59714387730944 4.98387668864455 5.14872769482262 4.97622557468415 4.47952579425886 4.8706838860438 5.26515023751707 5.45039079123446 5.05315915302769 4.10500416741509 5.43857141165423 4.30393070423032 5.10836010141188 5.98216156722235 4.20183911611463 4.88386043750982 5.24297715705908 5.84894701674205 4.55548773694474 3.64676774902138 4.62469494447679 4.77780625163497 5.63918074058173 4.77473885471143 4.56502497411523 5.02281317219697 4.99156164597888 5.3823476826712 4.0450493378758 5.80925801674118 5.18900269901821 5.01701163788811 5.67820532237284 5.08223957366773 4.14470553320777 4.63068365085742 4.95651834574369 5.48683138525656 5.21515254719378 4.63454447226334 5.88129756951813 5.28063531909042 6.63701390681909 5.42736847175928 3.6266181304827 4.98438003797738 4.76392217123454 5.31294622743264 5.51426116130264 4.70718322489724 5.00714700835354 5.01166750843531 5.31806332652855 4.47327564609701 4.31952733684816 5.10091965252782 4.80518914769343 4.75196685990672 4.85497279496148 4.36137683034271 5.00917874820044 4.8575761117629 2.59979625578436 4.19346175643005 4.37609183180286 4.95155832260573 5.07987846411636 4.82898387496541 3.78368445386911 4.41016063936069 3.72475429453237 5.58288119902044 5.8166066397783 4.35439551718836 4.21477962923793 5.36125846160864 5.00761199249358 4.87740182272703 5.9009335560154 5.05864169488596 4.20251779967808 5.79236750880062 4.91308400327855 5.36044099498771 4.81714248072594 5.53975202448069 5.68077350479704 4.71089610718439 5.16562150954302 4.43904601445821 4.88223851395577 5.12952286087197 5.06066535514965 5.6713578930303 5.79728741072037 4.97222044015418 5.10568156796268 5.67624884188474 4.26615951604684 4.05933102458447 3.99148542122515 5.27234112923043 5.16879144405361 2.59979625578436 4.72950739690936 4.88518337185476 5.88832571213774 5.53831639710138 4.97724608335953 4.11398182628384 4.04294978892074 5.44049582182132 6.5112705578038 5.67228931414433 2.59979625578436 4.34194775590009 4.78493602633662 4.9288646674275 4.18456821436852 4.62341780957912 4.54782091454533 5.28300314496643 4.83102442209592 5.23270013082601 4.02307215160948 4.67263459612452 5.55998613814932 6.00810203787549 5.3074635412356 4.30114914289016 3.42111300273466 4.75000423480257 5.27174771346872 6.05403405088992 3.77697688341336 4.0977347290974 4.06754010972667 4.63384806023279 4.92618276563835 3.87829270620676 4.67136410104133 5.47663461339102 5.12641984973574 7.61230715491006 5.42415449597976 4.45025470068791 5.42578383523544 5.20019805435889 6.75329802676817 5.33177448690908 3.58821161658991 5.35772586470507 4.94652279429734 5.74407095863511 6.05742555152661 4.06805322863222 4.86937848385996 5.40752909400371 5.55701280863415 4.92830758674029 4.83413770450331 5.25423339207104 5.18700739625041 5.65278480444983 4.64436472605584 3.78663384676346 3.97782670099057 6.05100434830062 5.30681851010383 3.59045007342481 5.25887557231735 6.58227876883769 5.71546993002009 7.8425116466993 6.87232008176247 5.43363581826739 6.15876456802107 5.32160853508402 2.59979625578436 5.80942520622107 4.45636506195354 6.0936898235355 6.21021416430598 5.87848381577218 5.81510512948681 4.14318554364039 5.71065884339338 5.83736419937752 5.43515582959962 5.44605495810029 4.51526026694088 4.11610799124803 3.88726931389222 4.06658291671479 5.23875817573315 3.09039111622633 3.65946978543165 4.57853223194228 5.11428964962796 4.5675325719494 4.00736470007236 4.13995550782958 4.34559614860603 4.41906452814217 4.84023062789303 4.38341828359705 2.59979625578436 3.64153521949759 4.72651437061953 3.90388365739631 4.29698152893129 3.86268974792135 4.18992841586982 4.59818645381308 4.6094984207677 3.9724306003549 3.87957555546561 3.77728265014896 4.88314801869278 4.41160586556749 4.34881925355362 4.02656746264684 4.82747829990479 4.64901830840743 5.25938930473706 5.9034565528042 3.87965913939567 5.41775509638884 4.85136118929869 5.53283052551277 5.93617808397492 4.31915872647376 4.71052280785417 5.0190206007922 5.32364952886415 4.63382621249687 4.21473191618288 4.93702853440514 5.05876806240632 4.66705083300496 4.27300551928483 3.81313246695423 4.69868513468132 4.58006363993332 5.36890059076489 4.15155193002553 3.45753213759342 4.432060587107 4.7220511622245 5.57914460386499 3.97281132513551 4.16341129940291 3.99488964001348 4.75522102641274 5.00997729161147 2.59979625578436 3.60454462823474 4.51098724360528 4.40397181102572 5.59813749916047 4.01974631285369 3.89728655961173 5.09826466720915 5.17221205258737 5.98038886249449 4.66612364331492 3.96321499642831 4.13903332660822 5.01044847421815 4.57036891602596 3.87221686931248 4.17047180380263 4.25074741121671 4.59496259194579 5.08947833950686 4.1113167925986 2.59979625578436 4.83512784337182 5.50912310349789 4.61871451766008 5.22028705109484 4.99334022522498 4.04222483747601 4.40506099085091 5.89029977787865 5.40660687586363 5.29236695053918 4.12285734397113 5.32901784326181 4.78321174511632 4.90129102960839 5.06646270937503 3.43641674032279 5.16805011891948 4.39654717270036 5.40064079846631 5.00663654851226 4.81037205453548 5.51655835705782 4.63793046757234 4.98040155214224 5.29182245627128 3.21057785747254 4.63075346079418 4.64137502853661 5.24478182794772 2.59979625578436 4.07496338303498 4.56976644489755 4.10348433193023 4.74052394898047 3.69965353536261 4.94367145120753 5.30789527603867 5.21569047127702 5.54725471903736 4.76492763134253 4.24261447689179 4.64597440701227 3.89502161092046 4.33996055688758 3.58962556786357 5.65465610111497 5.45173832292719 5.86234018491068 6.70649867423971 4.71010601255994 3.90959303116827 4.63588079081302 4.35639068565717 4.87856729320365 2.59979625578436 4.62017358534514 5.38983154718561 4.90568086139836 5.00500714978119 4.42103653890399 4.48798103486455 5.20502333596596 5.21490776641472 5.6412672651565 4.28037106334047 3.6291041059735 3.57990205239251 4.37816207321273 4.89395530823601 3.40627957054017 3.89271028443978 4.20412999609643 4.45801125212273 3.79703594294614 4.12048276676236 3.78929237566466 5.31401924218855 4.14469395532479 4.73731615576944 4.68211340064589 4.2581486092564 4.27360562182038 3.96357768773387 4.29386473267276 3.47565525924005 4.30704482728096 5.22825937264739 4.91086236813253 5.45529346571371 4.8704244409661 4.27897200285959 4.20789611296059 4.49967642830705 4.7512181100855 5.17509897247422 3.78557590897218 4.49257375705548 4.62432343837718 4.79422742047452 4.9670483590493 5.15838826391297 3.687134314737 5.32549452718896 5.31600308968472 5.16889998390929 5.42107548028859 4.16421157857886 4.77706823718617 4.85382340722922 5.67631156846426 3.8234705398892 4.38043874977876 4.80461288503509 2.59979625578436 4.8335316077934 2.59979625578436 3.80475394054181 6.98807466479471 4.89034035247294 4.49067505006337 3.62280837559436 4.36533609943922 6.30253544016017 4.83978864013983 6.53796867772022 6.16722710041477 4.51581886449712 3.78201820742754 4.37183438362036 5.08552415410576 4.24211915540633 4.08190326832233 4.49136686158297 4.76279427535456 5.27129609128742 4.39140635163495 3.8866168499337 4.61295508175536 4.60919753914094 6.45193134363312 3.6456884204348 3.88651700217446 4.44096595307516 4.59783679212156 5.07571721364412 4.36908624203668 4.44048538017249 5.08315566702112 5.26017422195698 5.44610568678228 4.54340742320021 4.4085114497395 4.75720702124881 4.59478437881876 4.9345817550415 3.56558731861277 3.79222420763822 5.1420739475851 5.09994195402322 5.78799597359034 4.94391619065897 4.64821731345267 5.45472070911432 5.31488583001111 5.10893893281914 4.45145817549436 4.24748955913253 3.87657932119472 4.93735216072403 4.7522260291095 5.29970810755228 4.70116710547094 4.60802599464725 3.82079898883431 4.68694832973936 3.7782262071826 3.5181177796101 4.72963692121701 4.84557135384782 5.58330802333587 4.22118444460963 4.21666727200979 5.68617938693677 4.11070147214262 4.63643546210077 4.13891868504202 3.40388052538003 4.84145466895585 4.7852230421036 5.23020173262537 3.81844012298296 4.9428792389787 4.30752072405033 5.27019938553148 4.31299833264546 5.04326300526592 5.56130830136916 4.83875868955911 5.89307415353668 7.4278566890385 6.94016711457333 4.83571763048487 4.2545605801383 4.52258920384425 4.91748168036696 5.06435443852772 3.9527342076991 3.97935340636274 2.59979625578436 4.56104031927126 5.51813234665988 4.08734879059941 4.41427197300779 4.74703343965758 5.70503005427111 5.45896902627107 5.50950355240563 3.91210167410363 4.82269245448749 4.45937510635541 4.95762359408207 2.59979625578436 4.1705280092147 4.32424630961531 5.19345959032891 4.568187579236 4.33062328276951 4.25907770478989 4.13239208286991 4.06527615687636 5.51743429308044 4.16865479216571 3.9229274409597 4.0313107325907 4.47316518579083 4.97799545079946 3.52331060492508 2.59979625578436 5.18602924713368 4.22475758656321 4.2887274049497 4.04605795159376 3.94527780191635 5.32060713186851 4.44714574104419 4.38713898327236 4.59257025143361 3.82398655823875 4.60957755055174 4.58341587536467 5.45071728547633 3.76305104014096 3.56316175631973 4.62449846119442 4.26368959018445 4.17273312156902 3.42720419169766 3.83474105676612 5.69609286033195 5.00949224481675 4.75932001714602 5.17869295020855 3.96259276784423 4.265657248395 4.55460246346214 5.21403552601553 4.4106145584223 4.07666074946285 4.85972325403489 4.07181050431524 4.81919643245827 4.65595057300916 3.83844866546774 5.14300613675505 4.51852883434965 5.77251450662834 5.72629778169475 4.58000846260468 6.33644333411822 5.75669544512671 6.12446071003846 6.08905157796104 4.36196570826451 4.91873621680243 4.6516145279204 5.07146061167586 5.29672966788421 5.48419449541238 4.47223443463894 5.28570837650766 4.9492626575227 7.04735977532544 6.14402432498172 4.6900885135074 2.59979625578436 4.11957476775452 5.46149775455693 3.63668053393566 5.09427843343045 5.28134427805285 5.97611781429461 5.73961854936136 5.28862522158532 3.98466633223006 5.73357354917136 5.49372479439532 5.789168194616 4.27296881481565 4.20033254357196 5.75424717553989 4.79908395491552 5.33462605669854 4.85144568944303 5.18058693207289 5.24308630991876 5.05428060443264 6.40870939461804 4.87113474315124 3.71287232000139 4.27260060679113 4.70814193554606 4.88162675144335 4.18196899199269 4.0383893101787 5.16965724506188 4.42529292192595 5.44715388207657 4.93440658670729 4.70080269948631 5.01004329477964 5.04414699910885 5.35284505527207 4.28442039026697 4.65240891376462 5.28328275629712 6.05969716023892 5.75535837614045 4.23913379881278 4.16372169111882 5.45667075841334 5.10806195404078 4.13117768021568 3.73658898751313 4.71209149389011 4.60227010538571 3.95414086578989 4.73339472918344 5.27684838800609 6.80739595115936 2.59979625578436 5.99595367160815 6.00052493661804 5.72440515974775 4.30847730210854 4.91516928433678 4.57774935090771 5.0944490203049 3.65586713919034 2.59979625578436 3.9701672858013 6.25911551928993 4.71828000589444 4.45860712069656 4.83071134695812 5.28951179013997 4.87889196002195 5.42777878501242 4.33162068150676 4.60857103549929 5.45213103688246 4.97049062177622 5.72378831413884 5.64344198194005 4.23875623856873 6.04640905015082 5.22525225835083 6.1860151752174 5.57521245691051 4.55742086312233 2.59979625578436 4.78321682204247 5.6144579063478 4.77491882331429 4.4039317439758 4.57214100662129 4.63982384825694 4.50477409244004 4.82552023336473 4.50840340074989 2.59979625578436 5.2060182417974 5.3075876398233 5.13656447074298 4.83331514933353 4.92124884331404 5.22361653058157 4.8393005807212 5.52766745267108 4.08003153873908 4.63914738998385 4.6271471546373 4.49096588869935 4.59800608212317 4.36443649520497 4.11659577912946 5.55622675358078 4.756670261229 4.50370783464746 2.59979625578436 4.49564968957774 5.43284111539091 5.48062425396981 5.50035941480492 3.5405384840355 4.54483647421163 5.26016097678611 5.18318766560136 4.85340112589337 4.8117922955889 4.44445085305624 5.32573539206354 5.46677356885965 4.85822865720014 6.62167956249473 4.42671592107781 6.11866897782065 5.09302536077404 5.25313575882273 5.20157451562592 3.6723757901802 5.52314120763793 4.72179139128423 4.86900507777796 3.97866198404503 4.64701717415956 4.37199136281465 4.91576226557354 4.69115099771096 4.14217509733931 5.09909668427272 6.05626694386269 5.09300822204579 6.05580487962566 4.84106620978103 4.11721293625924 4.81372286436573 5.68229941711267 6.50216949166264 4.77677749950167 4.68744540686648 5.45591433021964 5.27533125159038 7.38369990287334 4.93915302024865 4.35698899002084 4.01195497471665 2.59979625578436 5.1667976618526 4.00271596972388 4.3608147803658 5.76395526010214 4.69836497402956 5.42302965091955 3.92965630079048 4.09256335650883 4.50524033334421 4.57467969213992 5.71963882537333 4.28311003152622 4.09838638144342 5.02578403299765 5.87197519967958 6.87822173113854 4.23461907780731 4.2086986644918 4.36636908573618 4.77239261754262 4.83376852398063 4.26474552449985 4.9769421629255
Manes.09G137100.v6.1 5.16171440014827 5.59714387730944 5.15310279482178 6.06287818995474 6.09421633226227 6.23545910601517 6.21236262862099 6.46128501599305 6.63614442818757 5.99423962944399 5.80703729786278 6.12819427572196 6.25704069217053 6.63096690165314 6.26419003648475 5.97803394235163 6.44512907216471 6.94419146448718 6.82788645555654 6.48274337073636 5.00458489337141 6.18718230644261 4.98993362022185 5.9067434020173 6.01854133127513 6.37501127889442 6.6257509349733 5.97966674319153 6.38371790527209 5.83085106979223 6.29579919193232 5.28387772167909 5.70755600064679 6.23886949271373 6.20930261012775 4.64276004537696 5.98554508445964 6.66015135557644 6.19642684385965 6.08942464193971 5.62145896860308 6.52020371216563 5.52984966370136 7.62885765014437 6.34964228702359 6.22144620995091 5.74648008004507 7.04547366663987 6.47524326253578 6.15215900123785 6.01573587362337 5.86645199296735 5.81961853439234 5.66368911126381 6.45997163797021 5.72598908108164 6.02391322026611 5.56075095872354 6.13166204039939 6.34750046297052 7.22713423832299 6.40414400755547 6.8777589019791 5.50880681331723 6.47527762185233 6.40199193602628 5.9093135791845 5.66546559049484 6.09508152299207 6.31946417150193 5.21778377131459 5.3219969194284 6.70710782927323 5.36305375509599 4.96354976747314 5.62304639731751 5.98229042736068 6.93219401486524 5.36270135259335 6.58460544441084 5.94132293467082 6.095624512713 5.84292558871684 6.04803712546222 6.27285624322783 6.21258877257034 6.35836535626148 6.97599496685869 5.43436086887578 5.70569929464531 6.28484796342254 5.27242236564736 5.3968182802634 6.1540404383442 6.50522654805199 6.05036845155322 5.87519798410833 5.91512627998502 4.59767663755095 6.24718101094891 6.23079217662123 5.75728549424217 5.6750067187442 5.51087905602021 5.89057866898297 6.98986972068029 5.25563530532981 5.95918858006122 6.13270542057686 5.96531562879596 6.23389469207916 5.89508439140488 5.99863250184909 7.00387081145186 6.50626143573854 6.09914315672753 6.22419704291744 6.41561353785755 6.26895790112683 6.89338809211567 5.39520866659663 6.07048829438115 5.90001390897854 6.8956163687651 6.05931473215112 5.77967530918895 7.0085005024758 6.38102885124667 7.11474794617406 6.70164450083466 6.04858919881647 6.53073825691192 5.77329775015338 7.00014776239705 6.33952328706578 6.39561540283811 6.20039608367454 5.26708142871657 6.00778597664031 5.45171223525763 7.14380585472231 6.5563806604577 6.16592627675391 4.94999229314348 6.56327974227346 6.42341150657599 6.3757500299525 5.75863918325262 5.75961711715709 6.46902882030237 7.30565786452841 5.07535052653677 5.97972671929004 5.14618806980501 6.92162255208411 6.01383508237017 5.56239223369455 5.55422492855306 5.99932742410287 6.30828716179661 6.53580169239331 6.19472268201454 5.87670925324999 5.50099279651834 6.67152846892835 6.463743063362 5.718309513407 6.11369967425667 6.05100434830062 6.57541905984466 5.9083718839362 7.06515152386253 7.90030807274771 5.75024362769959 6.17512247499782 6.99970551717639 7.36681703176273 6.83766425744613 6.76388183538496 7.3090586589855 6.19757699145227 6.30290748937679 6.50095626082402 7.28396174869923 6.72688812987049 6.07038892404968 6.52023434302393 6.64644617606528 5.62395257776698 6.98997218331481 7.10347574632402 5.04010467149915 6.49131868083559 5.47674758251668 5.14366694863362 5.41650060198208 6.12171488290772 5.89209660288527 5.63637629187238 6.79583677348374 6.00227304274219 5.6328885428585 5.34454882681537 5.48808458497064 4.63028744257744 6.05598821354695 6.4466846869206 6.02957207163701 5.23070292903138 4.98107611277976 5.49920120628987 6.60217789604805 5.64370700876623 5.36032258432976 5.89364056173159 5.0300722373487 5.59476646897298 6.16712069809066 6.53616385202277 6.56650843866664 5.86752844416605 5.9654371204167 6.78201015993426 6.26783721936978 6.85101447394932 6.41994003814824 4.91876954241526 6.15002734412724 5.41775509638884 6.02612209252528 6.20770520469346 5.98152555286252 6.67380030658354 6.89046806178601 7.10736792931354 6.6898066819147 5.89739067051925 6.20446739729031 6.34289312552969 6.08322533454681 6.03485110594254 6.04938320562997 6.38853818335331 5.09899001780402 6.30406487998222 6.04206999610884 5.64293793295695 6.47480884244492 5.19538012714205 5.78946164391262 5.63020062548304 5.65685565584026 5.34486882411385 5.38776981885025 5.77073004314952 4.77065014077516 2.59979625578436 5.86865395729138 5.53734634030216 6.34457275894144 5.44532019965033 5.33254721591639 6.06929854324068 5.69694889697537 6.49095747469283 5.10898390994355 5.34498375027355 5.33484388587499 5.67213734969073 5.8404663764607 5.20624685384946 4.64528501143065 5.74681785605351 5.41331890874267 5.96719709706157 4.76573464848999 5.33470447532072 2.59979625578436 7.26252425874587 5.92492748233235 6.397839331861 6.46669108101677 6.8488415416127 7.61635803538708 6.44759031207886 6.50574627822385 7.05086422348533 6.78790281817145 7.00151464350074 6.84016348938972 6.5619281784503 6.08572976184253 6.06265766153193 7.20053529835638 6.45806663619343 6.86971456876768 6.51424484285722 6.11790980943041 7.0168878656629 7.17554410874668 6.31855644685016 6.19866258779369 6.29080657200834 7.44320753699048 6.63489252480137 6.12764888565516 5.985090902598 5.63296941406099 5.69266657581154 5.74384678658458 6.21731402705769 6.58642175544657 5.87044375462634 7.55798296989346 6.35930769333323 6.91740726467972 6.23647274191319 6.48246225414367 7.65739007909317 6.55737783769943 6.3882801445827 6.28416618136856 5.80675435834485 7.73005632688103 7.81512532108151 7.09573617254373 6.15959197723028 5.83649434369385 5.97484628603268 5.7052272893178 5.75227790131621 5.42816873497427 2.59979625578436 7.10355545779827 5.95479990817333 6.78978627838816 5.94757749475908 6.44229951711717 6.5499362257562 5.51299550466274 5.98997850584024 4.54807081784639 5.92745397191279 6.11967024130009 5.61965703940753 6.05246707617281 5.96042258563172 5.76071093777918 6.32823729521811 5.51743842831225 5.78135494341431 5.81783249324006 5.91703811923439 6.61254251509206 5.92593431613437 6.25261596625018 5.60078766317013 6.270194475819 7.11568446672286 6.2199326002618 5.62322829611194 6.1281434004448 5.14042985057318 6.72778974469005 6.30671037570734 7.14293093004028 6.54840034396699 6.26215869190918 5.66917593520173 6.16749680340404 6.39010420925607 6.17512695091216 5.7398023480709 5.79425151855619 6.41834775416379 5.31468867851327 6.05057791920838 6.87361122029814 6.17171641653559 5.86838342203971 6.42818543269509 6.12435132913978 6.13179757002113 6.22479711821113 5.66309559495127 5.80282903355148 6.65841799755641 6.07043678509647 5.71210618417677 5.64504767950601 6.31024917020425 5.53260901940399 4.8335316077934 4.92523310772865 7.59200731996457 5.51904414819448 6.56929955534983 5.56450250666894 5.53256317886493 6.1160732798329 6.19890530718297 6.17233413270693 7.55890545494331 6.73419241291707 5.81128774268379 5.17257122170844 5.75525208312571 5.97488655416064 6.30758115768029 5.53082271925894 5.7216051201956 5.32305455312462 5.62415390721741 6.53152290521477 4.46253983676646 5.43779822879518 5.19049729913881 6.33515673391638 4.90864029792179 5.60613433731544 4.74380721769222 6.64077776754106 6.01117097646173 5.8298717135418 8.33335821705424 7.06058306203928 7.7415600852126 5.82254778869343 6.37474246424342 7.10150364858433 5.98824340305753 6.24613914692277 5.84183026234633 6.12269542341683 7.34306732646062 6.1240211119839 6.96025202260563 6.86707937239218 6.75352556992932 7.61048571929551 6.61997338876772 6.3103042686888 6.51773571833001 6.05886947250663 7.52057554468784 6.20825901886485 5.87814637572442 6.56748498446402 5.96092237770421 7.48843047141143 6.46638049088964 5.30367873564845 6.58966973540293 5.36291947325093 5.65375223684189 6.58845279083174 6.99332186853883 6.34318570116446 5.85543461345023 7.51521221703668 6.75678986553631 6.50105042387924 6.15264281470447 6.11258626497536 7.37369801306517 6.41107577398123 6.39501083404553 6.46847392303904 5.41716318924828 6.44538573637637 5.53246373325801 6.17533657933955 6.11272607487409 5.92481339839734 6.91092914421291 6.4559528485229 6.29054409316042 6.8907775278392 6.47344671604355 6.39806376233899 5.48816472456537 5.37492605879126 6.26948053864099 6.47384417861119 6.18062629611537 6.77395451623774 2.59979625578436 6.42249434770728 6.26344574386209 5.48943479106218 5.96585230793073 5.97174884649524 6.14827327311892 6.11777720910291 6.30844267728169 4.86416920263528 5.73802729122773 4.88411397371592 5.74471775758714 6.11214422945791 6.13422018013065 6.33703045521818 6.67963050800173 5.74968337812789 5.77715433561352 5.13856261758924 6.11941356385232 4.97215646814327 6.19479732599356 5.93820809987527 5.76550887946521 5.76397131146909 5.26928425593513 5.26984566912039 5.33413286517951 5.99564182128297 6.37232536452066 6.33431218148364 6.2621565097207 5.72901201886438 6.48577159716084 5.79299749106787 6.06042873574696 6.57194261621306 6.09583741477023 5.94402318078209 5.70252052491496 5.67228360688705 6.98742135075759 6.64590565938137 5.18420072457802 5.81701817440202 5.80120548654935 5.62516177153092 5.42734564276673 5.72041693783117 5.6017375730753 4.71664350130044 6.76279296616153 6.87910093934453 5.6387033641865 4.64004798633428 5.52678866588631 5.57686489068494 5.85392352416557 6.12895626454789 5.9381193020245 5.78175898586006 6.24635692097496 5.99401521104594 6.86177401263514 5.99913979575795 5.27305122595674 6.64878919352854 7.18875575424007 5.81159713960726 7.0145111950799 6.71523550824774 6.48012294210008 6.28969880516429 5.54093422296605 5.28266724344158 5.66022264585193 6.43948735202425 7.2108319174846 7.37158503131353 5.72821392276374 5.71119457604771 6.89894041313189 6.68509426240781 5.89441147084057 4.85762936565525 6.24443676743365 5.5461663762002 7.13439125008527 5.56377269110182 5.91666687169644 6.20902061334975 6.5411282373048 6.15178628091055 6.64285884907456 5.53273059556999 5.94620852433987 6.50666818092933 6.14076060867656 4.96296786462028 4.42085596073655 5.69832282365904 6.03581742473633 4.99014883134464 5.68101003322272 6.2416983545262 5.81313270754564 5.96658087328417 7.29549052693666 6.95857062882908 6.24959945375987 5.26619435147002 6.36263600790884 6.87308230841359 5.81251037151594 6.13950463801686 5.16965724506188 6.06467403475092 6.21964918451065 5.58072275603884 5.57983531102533 5.54651316427796 5.94903392381674 6.02043288738015 6.80720090609232 5.98760591990877 5.31583332484831 6.731835568716 6.33463011299248 6.21560038620596 4.84741233254358 6.26497647261464 5.80201735717266 5.57786122804066 6.13438779609862 6.25744729413735 5.51977352067448 6.48968640334894 5.46403446088365 5.44197618807078 6.89955837776553 2.59979625578436 6.70395481535146 6.55753022952574 4.98574003949392 5.57359680010523 6.26966888195564 5.87930415626548 5.67334236600447 5.50053914924718 5.59967726685854 5.48210569036016 4.40711821045092 4.94770564618983 5.55170029843117 5.95891642230819 6.09926780713687 6.31965182737005 5.94718027798479 6.12501473393156 6.92221781399519 6.8279831339849 6.09626203039526 7.33804028755473 7.17806508708364 7.07599291865425 6.88588387383027 6.27264125599163 6.00226611683295 6.4194399816847 7.33716399208612 5.66832519039415 6.60345873344964 6.44188756791085 5.71475495045446 5.10502401603546 5.62508860606974 5.48566894484585 5.41866296909768 5.88639638905004 5.29616956943183 6.27183198278351 6.24982424785538 6.31425480063206 6.60488637422889 6.21171905035096 5.9188381225154 6.61988520022529 5.02656072087504 5.78030940241599 5.78964620078241 5.5301060384242 5.62411951474253 5.62551130172508 5.85215895474496 5.33185589456665 5.86317955426806 6.01730077499049 5.36262153762122 6.24847073568705 7.34832326734325 6.56955537711777 6.23808933028928 5.51451402912695 6.5943767719079 4.88619719627265 6.16458886467934 4.96899119580081 5.6590995560825 6.03849647059203 6.3180724524899 5.12420637072029 5.90531454301717 6.60887446651192 5.93111710271016 5.2398609656307 7.80444725559406 6.41135718928938 7.15971056307531 6.65809278552831 6.30267932348698 5.536381253164 4.9823556684016 5.34532044154312 5.95443543323104 7.24438782796787 5.15598402177387 4.92986226195819 5.85190001053707 5.58474597600017 5.68324013471541 5.94360692718423 6.37020952856766 5.93983654131578 6.56337554550283 5.86677134160645 5.94229866328649 5.83055477439478 6.80283354854666 6.12221512054455 6.56808225989309 5.77548744954836 6.20323981045263 6.99687729447805 6.74636474385829 5.7451540512878 6.4580458516658 5.39624373488535 7.3388626171521 5.28939234412226 5.10001688958949 6.04495661028938 6.11077021856979 5.98977792454028 5.97295471817898 5.91031017560584 5.4719573667134 4.61918128026582 6.10848031772155 5.68094340470233 5.40658661722593 5.4890705862318 5.55836937434023 5.74519753634331 7.00278685273541 6.26568690480834 5.3073796989104 5.2437753662956 6.52345292230141 5.99807959263204 6.91523244706275 5.88618471789908
Manes.09G137200.v6.1 4.08931129459723 4.12294770149171 3.71549495657408 3.85399867173188 3.49576513406243 4.54151371017192 4.27996530156339 4.085445224838 4.40632380015334 4.27504278837248 4.53432397368743 3.89829373058726 4.77542402878503 3.77649929472813 3.74347102868046 5.12847695893679 4.29049136268557 5.05673170833259 3.75141957250998 3.89014654444277 5.00458489337141 4.90882895067462 4.2768425953084 3.80192645065722 3.79016148847098 3.29982034827609 3.7059866091091 3.45517244682011 3.45177722385841 3.12942703094249 3.9352190520913 4.49655854268444 4.24289168513582 5.04458812736055 3.36735576210244 4.0527803973879 3.83362333230266 4.84395970519275 3.54273597101275 4.01109846268407 4.77295517848126 4.70804955251471 4.19564579909757 5.17736881108698 3.19842031549437 5.70000918294559 4.49608156563385 4.81386544758121 3.13370949737372 3.73724134059584 4.9524805390058 4.7070257561466 3.75398817394522 4.00674405114802 3.96778331297524 5.38111420023439 3.91863515612942 3.82942853835697 4.00549615286874 3.52567379773375 3.88167187948534 4.29168250082403 3.9027022233922 2.59979625578436 2.59979625578436 4.61503548420829 3.95083410359466 4.44843812809992 4.49082931894251 4.15647047487751 4.69589217359899 4.20458038826064 3.97670306405279 5.36305375509599 2.59979625578436 5.78075146507841 4.92074388449442 4.29250440147946 4.87740182272703 3.47446958302545 2.59979625578436 3.6785121503149 4.66257492502989 4.07605613454701 3.59250871737335 4.61597709866751 3.60014358493703 3.50982048758402 3.94591027918717 3.79545467030766 4.13225427943419 4.00334868474545 5.28438822129857 4.05468413520815 2.59979625578436 3.40126091377021 4.71683753125992 4.48757052936941 4.45108827504739 4.44069376964802 3.98984437190907 5.21035697670944 4.07092939277568 4.45089252933536 5.89057866898297 4.3027775518588 5.20482121454672 4.25188458821288 4.66952761638017 3.50485837076424 4.52082575491402 5.11242247728249 3.91058918117296 2.59979625578436 2.59979625578436 4.18967018362555 5.30134758582608 4.46825409148533 5.02192753709656 4.63122847993381 4.74814370594134 5.93451470916515 4.93760578536436 3.96837784396383 4.09975139848074 4.62665929973436 3.86157560799769 4.84608737413698 2.59979625578436 4.3942609594656 4.21305026724647 5.6943351184874 3.52935196132226 4.67056384952912 2.59979625578436 4.22400499039403 5.3137960478672 4.25423516625649 4.8152637192013 4.36060981878653 3.77288014353904 6.04067795522013 4.24516889421789 4.34349387966819 3.31164659151673 3.44853243386928 5.27681070231744 3.99224523544299 4.72878890697897 5.63881424190592 4.4217710184802 5.031023566887 4.03763218464974 4.42423552295148 4.56175461082828 4.47670271942002 5.26787798097164 4.03199230401146 4.69881519503097 4.92286792421397 3.96650269055816 5.31214214045914 4.21614286819465 4.62178841464404 4.44830717966704 4.86825777150921 5.21608138159637 4.65808915142514 2.59979625578436 3.99632301936918 4.17073003022522 5.442618650839 3.63619763016983 4.65631728929943 3.81336031802539 4.08193522961861 4.21764253557019 4.80234225549176 4.08584345613752 2.59979625578436 3.85702311046358 5.32057186310626 4.03197297879089 4.65799851845224 4.32679977066669 4.04826872496311 4.85624491491349 4.52278733217556 3.78296797290542 4.38132439645837 3.29524616250881 3.87500039845426 5.69383014598297 3.74313883194286 4.69320307600654 4.1973405459155 4.83442493975447 5.58878930818312 5.41183315918808 4.95431530958788 4.90063590618413 4.22865906130216 4.63684499096897 3.58610308529756 4.29816580527421 4.6183327512692 4.93667642572604 6.05537242073097 3.90169162498056 4.95508715076298 5.19209500907016 4.0888522953627 5.58448887137492 4.24869208935473 4.95728485410518 4.02406737380187 3.9724306003549 6.11469154977238 5.50633904346967 5.32012412804304 4.34821543869108 4.18135407266799 5.95510133915999 4.41280065853141 5.68427296212941 5.29507465252407 4.31843382324052 6.43265891372585 4.72669514704258 4.94021148923929 4.85205296830482 4.59450683265699 6.32593261849751 5.53834927500261 5.20349553657142 4.1987481099324 4.23286979632627 6.24535015458676 4.88518844973306 5.9211809245795 5.62722547172447 5.30511337191259 6.77958158713277 4.61825977217119 5.09607047877324 5.14249682321377 4.59109325246077 6.62810975931857 4.37278913560921 5.36817320590186 4.79463122536564 4.3942645431775 5.574069169457 4.36052567664624 5.10455291828185 4.89570134473945 2.59979625578436 5.45741368643446 4.24514586755204 5.66122552189192 4.8473438692767 4.54032157568613 5.6795196178193 4.35338929364905 4.54624811483598 3.92356711866944 5.11825781882464 5.76005311784172 5.1503570600856 5.54000564858345 4.74413055532936 3.68464331108315 5.51268947011765 5.23569549093468 4.50987257685701 4.33338898678877 4.36927114055613 7.11875257968409 8.16220971004889 5.0813015187718 6.30666258925416 5.00265342396386 5.12092638610598 8.00953652832575 5.57500010383503 6.28642459353349 4.29255672596955 4.70699342963544 8.37510851055261 5.92910358515439 6.18371872640836 4.80205233196576 5.43029679595965 8.64333153749293 5.62897219421001 6.19907204963443 5.32121683038982 5.69010519228436 7.59623654638406 5.51655835705782 6.24931951935895 5.05643869957347 4.5798457793541 7.73247252007875 6.42848870259058 6.87592180350261 4.49716624831998 5.77067503202121 5.51953677145525 5.15711104379488 6.00075400324457 5.70782220090872 5.47814500679419 8.49116042127084 5.59783511742669 5.79328040687153 5.22718553054381 5.34949796216802 8.33054455750303 5.84555206568292 6.71074954466253 3.64358731401363 5.52175384898088 6.83203063776211 5.91256324445201 5.84575859484747 5.76061774765655 4.43748373388391 6.28512769785889 4.30304237315679 5.34907997913568 4.51596221078483 7.17295988287586 6.90345318979423 5.06153999510795 5.75306605903411 4.8415793671163 4.66447040297905 4.80127239251849 3.57256915919904 4.90537760558211 6.47175993118427 4.68650849430965 7.30697648249213 5.25915798416576 6.05246707617281 4.99972583596292 4.55600468489724 7.27106450637624 4.45574511705669 5.14648849850552 5.31951376572249 4.7235856269729 7.1674163401166 5.6955094790032 5.65235767246679 5.38441979327806 4.34340314449721 6.85063950912062 5.55143560984672 6.99452462066077 4.69086339804296 4.45746987279721 7.23412888299496 4.53352446523234 5.10200029442533 4.98310222217796 5.05448282597774 5.99745724956129 4.87864180501985 4.86010944688306 4.55444376329832 4.79601359005439 4.10489660982896 4.98025068250676 3.91493029247389 4.9674248830302 4.69790499638133 4.58318412475417 5.49958935130193 5.11701092531953 4.55690792811646 4.56948005007026 4.51340299503785 5.55597351794375 5.0529575893867 5.43125103392474 4.42916380657147 4.57324822261862 5.35833254467429 4.60427315735521 2.59979625578436 4.38254488010661 2.59979625578436 8.63097938108799 2.59979625578436 4.92173369918987 4.64659589103972 4.53951708861522 5.67812499151489 4.96980587251164 5.58006409866568 5.14155339586036 4.93533666761736 6.08050339938978 4.43383851586076 4.92967051630423 4.42451881849863 4.82318929131848 5.50283814688272 5.0145516921491 5.05720382699771 4.74975017063501 3.90470660337683 4.36782934893257 4.46757164071695 5.24822693916828 5.35833580620116 4.90864029792179 5.85404107976937 4.30532036892887 5.19523958759788 4.98942613187267 4.84453512083966 7.22525765621181 5.72974273525633 6.62438928317069 4.92727210150403 3.77590844923635 8.03854327105065 6.30556922298731 6.72945836548811 5.05748104267032 5.32065698494063 8.00785841302716 6.29510361938416 6.67125934671412 5.40176631878877 5.4485365188228 8.93792193936327 5.76505889392949 6.55045798936008 4.72049628708444 5.75657560840486 8.67332558159299 6.62771677595227 6.03235563502267 4.13669328844041 5.29970810755228 7.50439484514826 6.04417389347132 6.68089540035314 4.87826982219264 3.85494580305507 6.24778948425305 5.39388209062458 6.74155417586212 4.33908116508318 4.89958229122354 7.95061439545899 5.86776733150188 4.98115682154745 4.46259092889771 4.49994572429035 7.86355066484038 6.15752077095468 6.47178291517875 5.48150280191573 5.17048115059224 4.7391792754761 5.39115173907655 5.27019938553148 4.96153244689858 4.69211667131357 4.69791007343076 5.92077099008817 4.54915302634462 3.56431211964338 4.39652414680625 4.39272052798781 5.66981495589711 4.39632118597617 4.63949104418587 4.75012186978671 3.87074204950781 6.23663051813485 2.59979625578436 5.04159086126618 4.91032396136452 4.47221571843909 5.65912743277594 4.24543657980493 4.40423979375323 5.18040318030469 4.24526428880769 4.62030877807126 4.57677745591568 4.45937510635541 4.95762359408207 3.77700890312273 4.82052470348111 3.72759337620279 4.82474434727922 3.58227561620931 4.51037076857819 4.97848815819414 3.91122640800038 4.59877112699625 4.11618641403075 4.36569719468733 5.58684326068818 3.49823486347591 4.29618547254373 4.80426732171673 3.98130496223531 5.8926198300064 4.34434082699161 5.77766084604876 4.54464228399026 4.04605795159376 4.71746847468065 4.28898915773301 4.97398218422824 4.95404019899909 4.53366856272276 5.75672104975912 5.09948763984098 4.75117950950394 5.11540096167936 4.71838802350835 5.29414747295266 5.42888207051938 5.11246862790817 3.79652443099544 4.2821861767757 6.16569569845381 5.14328050062167 5.93202038688188 5.59534505864172 4.56514379325141 5.37578120223651 4.64004798633428 4.75138829484238 5.17900314825546 4.17832983808377 5.49032141528629 5.05064865692322 4.60713702983851 4.29464440405173 4.29765568985712 6.19714962798221 5.17552324425227 4.922171141902 4.64741481408971 3.67968789655313 4.08935796245677 4.88880776730129 4.54450494608248 4.03016181923884 4.12192686227689 5.67731943660699 5.14856845573006 4.37682170333106 4.66052451516606 4.35176810920911 4.52849288629916 4.3125183963896 4.00114667373115 4.02763515929962 4.98064204560741 3.35805347339294 4.56498869186162 2.59979625578436 4.52758859511927 4.2649228849859 4.49013189342373 4.25462243465365 2.59979625578436 3.66051916203669 3.67117148881194 3.64876012622529 5.53273059556999 3.81448312725219 3.84720525866936 4.33083953239477 4.27296881481565 3.759045560907 3.42251220363524 3.58478682437396 4.52456990159433 3.72261112057527 4.53058115386319 3.54082805027927 4.0420947930927 4.57945277512587 4.62673407569996 4.89955588548687 3.98913164878897 4.75464178257247 4.51866310473423 5.13895658535221 4.0383893101787 4.20370800501662 4.64676654271707 3.15184207342633 3.28755938414103 4.95131285042352 3.14773248614781 3.92627185587959 3.67953587081363 4.28442039026697 4.91755522636395 3.36272800854502 4.1098295392712 4.7476666562456 4.44314789581422 4.51412868390663 2.59979625578436 4.01669652360268 3.62814463980205 4.30569243323216 5.09952421119945 3.448631920834 4.81008357371109 4.06375542056152 4.07383590671022 3.58640791717732 2.59979625578436 3.7445127826073 3.70684774349347 2.59979625578436 6.02260511629909 4.78055472681418 4.82141278303973 5.0944490203049 3.65586713919034 6.94489795059816 4.16450093566616 4.40711821045092 3.78571618747852 3.72038508042579 4.99552822400766 4.51096614973024 3.68431037628401 3.51255789156111 3.12734860701425 4.55938616376552 3.33857317196314 4.11133455544258 5.54973538332581 3.95102993896212 6.22948569186305 4.32376094629444 4.9762115374358 4.17001002083926 3.51194589800682 4.79590648216369 5.66832519039415 3.99966738167939 4.64757913364764 3.11790825992549 3.37587920586357 5.16451610894685 3.34368402516979 4.39580196417716 3.34267066795857 3.29644996195684 5.85888074133457 4.13342887038149 4.25361883661525 3.76245128849444 4.1384687503749 3.99472994152574 3.50030527778916 3.95092775944155 3.87770799536307 4.32451852776112 5.90369056369089 4.664608171224 4.45589273863113 3.54935227703353 4.48898384036161 5.13351688984727 4.62272378579178 4.7268415317643 3.99133476254339 2.59979625578436 5.77835770348541 2.59979625578436 4.45358119011985 4.79587404593374 4.25555924174825 5.55956729896258 4.46601374810829 4.90846483607219 3.73144554285709 4.23305947155913 5.46492647151438 4.16018581880709 3.67537270766846 4.19951215490941 3.70242088697536 5.84693051401118 4.33540133591835 5.38245742386121 4.88543292755243 4.6326834532415 5.64313087751492 4.75418929193671 5.3900469754228 4.18011297773721 4.84611828776606 5.81655761967682 4.07445480423067 4.67020893144725 4.73738409167653 4.3805493214814 4.25819570546151 5.00556898226919 5.82578520067438 4.89497328594974 4.0440804693051 5.4466300609095 4.40652449424007 3.24895042512516 4.9044062482472 4.35397056859398 5.8248384714346 5.04883979540665 4.79813016159489 3.68674262044617 4.33478672800167 5.96210650053548 3.74177503548414 2.59979625578436 4.28927719786345 3.11287055727565 5.50303489183436 5.37356057661256 4.61417068283632 4.33021982899641 3.45824826314557 5.4719573667134 4.31198942368015 4.8658241622463 3.55423144868542 3.22438648604129 4.95226292143944 3.88192922029148 4.23485718642711 4.38907894129213 3.1167432246131 5.48275520836539 4.72821047044868 4.12663141229212 4.25053640556526 3.10496040724535 3.7560974502665
Manes.09G137300.v6.1 4.32109525662576 4.42826423694023 4.87665219905209 4.75605986906323 3.49576513406243 4.47952579425886 4.66603732739868 4.84695377245075 3.23690244174881 4.64437088272223 4.36209398616916 4.69345330561032 5.24952538586484 4.0228427264024 4.49396595178901 4.42252626119761 4.83990280129589 5.5534563323451 4.59562908396503 6.5241231390247 5.05542157179824 5.08793253833189 5.39399008067022 4.43064455183615 5.11445228531306 4.46631516103956 4.93391252609104 4.5693138666356 4.56231834553539 4.81607413971865 4.61867066661869 4.91802159211408 5.01701163788811 4.52989535021608 4.38590499291156 4.80763743776652 5.1133682615505 5.00942516577332 4.6688296873336 4.79942464282569 5.06616986371371 5.1457279100996 4.82067963884485 4.20918139565387 4.30718039443163 4.68012552580513 4.5541244778177 5.11905740716803 4.35048810529868 5.67465585313742 4.98928799620533 5.14870822308272 4.61688115066248 4.64380516639552 4.66406729839646 4.69615319906024 4.75762811047796 5.13934664333983 4.75196685990672 5.57050876578041 4.54356255605586 4.88535060544033 4.8575761117629 2.59979625578436 5.15520149112927 4.07798381810461 4.30704048787747 5.07987846411636 5.13195418006694 3.98625518174104 4.32714056121871 4.54118081748819 4.92983693967204 2.59979625578436 4.35439551718836 5.34707435834958 5.17544133068444 4.94837061874082 5.01599018006489 4.83009894467241 5.1505581974321 4.55962600283363 4.60214325663936 4.79264206821483 5.30578874886431 4.75348635040299 4.89201191578799 4.60436338623074 4.3285188673278 4.24835486954107 4.89014723957087 5.09134876047569 5.09632062552853 4.19478369902351 2.59979625578436 4.38714245877696 4.3233763019834 5.52765441315007 4.90426586072114 4.66354983464317 4.59115465723787 4.60409581369442 4.90584593143126 5.11213816228719 2.59979625578436 4.48029013226835 4.74693382472409 4.72694524985858 4.75823683337642 4.3335261812886 4.70449734016419 4.57014386292405 4.87413564915433 5.46559135295788 5.67228931414433 2.59979625578436 5.26986543824486 5.36239779893747 5.19075537692058 4.18456821436852 5.39520866659663 5.30135827615314 4.8256645545489 4.83102442209592 4.80175732792739 4.91098359372659 5.52057363001929 4.90359534281198 5.42468388672317 4.83753052702302 5.26606396019769 4.18391418333489 4.49000767365377 5.3246326236891 5.85036676473744 4.74112287551338 5.07270567375252 5.0997057461949 5.30603436910558 4.61749580910347 4.28979403162825 4.48006376864137 4.89216903185547 5.02844887464009 4.5943835237731 4.92344903699523 4.85457252484581 4.58569361631019 5.00059546971631 6.11378370169449 4.7434366805085 5.031023566887 4.60988650589247 5.26464776045155 4.26669918164942 4.68731448629932 5.3629917889313 4.59106058904831 4.81080710292079 4.4109233786961 4.53842372640701 4.60329019470343 5.07994328033862 5.10307503465498 4.22510445439805 4.69233359874937 4.92804636670753 5.35931647064566 2.59979625578436 4.28099621270788 5.49168247735923 5.08439477165808 5.00931976847297 5.56705512149098 5.40382217484145 4.35643262687796 4.50598838802153 4.57226873130618 5.03419763193392 2.59979625578436 4.63592280885555 4.61018073983965 5.09909465786343 4.9311377260916 4.28539223986307 4.72854854860878 4.38168438001584 5.19530598479951 4.98438689941694 4.60926577733468 4.55362961607979 5.18496153245003 4.58767334559151 5.06042508264587 4.8005132944334 4.68319860184755 4.58756415764111 4.36462637458474 5.38448881923091 4.92982249968527 4.70265421236165 5.43528532340078 4.74882019684402 5.06216375538327 4.89345830223908 4.91944066590256 4.68955457213042 5.49843460058152 5.23070292903138 5.82063149616915 4.73573721568437 4.52780403126034 4.9888905982711 5.47703965341764 4.70632765815722 4.69935019227801 5.29575597177298 4.88501931692412 3.77728265014896 5.15292751193998 4.6370147632164 5.2468463544349 4.27904958362697 4.92083184347332 4.76391608478605 4.29336931195171 2.59979625578436 4.3587495466826 5.87583798697903 5.13953536338143 4.82319013591944 5.33129638857336 4.10877429446329 5.98990912484019 5.39631168772098 4.57059290128763 5.02586147556759 5.62297301400565 5.36864866387469 6.02460810271716 5.83005914592071 6.7810251102166 4.95773364045135 5.33651968693738 4.89900250978636 5.45559255353148 5.94677116958283 5.43532631114447 5.02354400419477 5.22700614344601 4.69864263855342 6.19310121667978 4.77914187981639 5.18146284572153 5.36385664631842 5.2744856624618 2.59979625578436 4.50798479355123 6.37113253560369 5.23313011847997 5.17890873704949 7.13874352720219 4.53086956876037 5.62818518034313 5.37808608785353 5.43718232281391 7.14032279327711 5.14460399130957 5.57194763903486 5.31297338043742 4.77624692240658 6.32044806122744 4.82984215995678 5.26693721581436 5.07199364316602 5.46443666639261 6.83804807757469 2.59979625578436 5.23691333591007 4.75346491120706 6.13535680979586 4.64319907266131 4.22510798963546 4.90251432147361 4.8840396214687 4.98557095180616 4.22737692092062 5.12400951607338 4.71597313274681 5.65139997358475 4.78321174511632 4.86903229481366 5.46190618516406 4.99714547606174 5.32923779900809 5.49320273384677 2.59979625578436 5.78666662254886 5.64195452959814 5.5628155725986 5.52418493728697 5.44051209448277 5.60545166309409 5.39683108559118 5.11344901717229 5.54064796003207 5.06488341379365 6.0761634736214 4.98613356101715 4.82742501754471 4.82379548219333 5.09314712596065 5.44286705640978 4.99366531299919 5.26102995582748 5.03066518386903 4.9133423097387 5.22525420620489 4.75534386709362 4.52284456610822 5.26024195889051 5.3594950090242 5.69959901376063 5.265107817263 5.21972600447012 5.25239464371361 4.0962268472372 6.44073785088769 5.54356023380213 4.89955312177189 5.13239381354223 5.1627244093492 2.59979625578436 5.28949558426201 5.08979661837447 5.5238884983599 5.03542574583308 5.04609806640519 4.36348536507496 4.95289935935475 4.61431718763312 5.20192304598811 5.177818657504 5.26793468073435 5.33207370667473 5.14741890498286 4.6529967379681 5.57423043303456 5.2959660513117 4.81023306231484 5.03451354210967 4.98125047910188 4.92073614050386 4.93260225282153 5.45313727004483 5.56904597291634 2.59979625578436 5.34170788636712 5.4406653908713 5.30216792406018 5.73427033915173 4.92421423407261 5.4045280536164 4.85029110890246 5.29182758075017 5.55342126108672 5.22379500852812 5.08845060605233 4.66487320277313 5.17555860586413 4.94330327211487 4.88141738794279 5.17509897247422 4.77527492892284 5.0593615218707 5.53625490858414 5.63328465256478 5.11125879413439 5.87264578710727 5.42742293755704 4.67639968854558 5.33249162839112 5.18888223163589 4.79412893599083 4.76531253800039 4.97398151915739 5.10571549778925 4.73537676432805 5.28371075305731 4.87747097995658 5.95625368732832 5.53260901940399 5.61287634007565 4.55720408687157 5.06291694101455 5.51904414819448 5.73772488101271 4.67082288268704 5.23383601329725 4.5478334376775 4.96980587251164 5.31001444572229 4.09566998091808 5.30286856786797 4.85382836719586 4.98272789926027 5.03853133887887 4.30333214917826 5.22362227489548 4.91168002997102 4.66353599150306 5.32305455312462 4.25384370576776 5.03656939972614 4.9176803869693 4.93554606478236 5.0344625069581 2.59979625578436 4.73051259097806 5.03983563613338 4.8095557695845 5.2292482278395 4.30115773173715 5.19268190551552 5.35451287933496 4.89053895446479 6.2218791883436 5.09672144988387 4.39352845089056 4.51807233122546 4.80003786700439 5.03647542379409 4.64818414840998 5.1429368397336 5.38972578738149 5.1420739475851 5.51835879788746 4.54360484563286 5.73396550048662 5.11500550817982 5.11911771979979 4.64117402383638 4.99159171590399 4.65647982692784 5.49379551581651 5.28709725093575 5.37393556664631 4.13669328844041 2.59979625578436 4.98115214710435 4.76360192993697 5.22775114418542 4.37728954412166 5.87075772925859 5.22458643856208 4.6357024602135 5.48127098279922 4.75297222286621 5.27148122683221 5.49472818191105 4.54476455891429 5.37746177120419 4.78945402786499 4.89919654671765 4.7832716365637 5.38035927223468 5.14973379234217 3.61142910901563 5.34768514830714 5.5435125970778 4.38979916507392 5.47685149650054 5.20555912692407 4.89854461239202 5.06377589075699 4.94682465960931 5.05424049081214 5.1867515694713 4.80852531591027 5.57521328969332 4.88995037311386 5.17082498909424 4.21247218570644 5.31900264834471 4.88326919476536 4.94773957185925 2.59979625578436 4.95846439570555 4.91032396136452 5.51477567665686 5.07850441223061 4.66142514605318 5.34268396676549 5.4017431985669 6.15589547732995 5.24845012003045 4.78480524236176 5.16871073541656 4.14727546107094 5.50579791496223 4.98014728270751 5.47318864774893 5.1273430212861 5.04091152377849 6.41562129348271 4.93530479823269 4.86282192264759 4.97215646814327 4.90563393536564 4.36569719468733 5.1079385298375 5.17781200725102 5.68165368535459 4.84988125330787 6.6437620640517 5.7424106860432 5.00691592987976 5.57416569870715 4.82086728190946 5.56321282711967 5.04286288036756 5.60244123033561 5.5774737032671 4.84772613461782 6.53736286304901 5.0133912188699 4.85835365022028 5.0333973350638 5.11540096167936 5.44341030654807 5.34598763192789 5.39654452100347 4.77578040686829 5.0484592660009 7.03005842300333 4.47726345222936 5.67309281507272 5.30369748950542 4.036607677163 4.82237481336827 4.88333859247354 4.20132268863879 5.20988169638987 4.98885355857355 4.5690373172208 5.07882525784914 5.44905588291978 5.11922348329888 4.49480723273591 5.80619716468937 3.83844866546774 5.17552324425227 4.72049311213129 4.45778937099018 4.39592860029635 4.01050637003018 4.37622755450956 4.41214750794648 4.32045571755676 4.78688668279224 4.97295528509431 5.51708856984737 5.21672248304594 4.98001963077795 5.02800192514331 4.69288394394232 5.24053699006521 5.1948830459666 4.50725151210669 5.12682377533728 5.36520623456476 4.80412950311404 4.74399541057762 5.20685437252682 4.66826813181009 5.08405778215169 5.01443981062699 4.9044134552069 5.20284007408452 4.99874918837956 4.90052656492516 4.6512886659473 5.23779540524672 4.80902756973421 4.97085482109708 6.19702183049879 4.31566688152556 4.63349635729642 5.48503592298934 4.37581940850558 4.7094735381717 4.27613165774428 4.4458186577528 5.01682054449988 4.66258939390511 4.32401939267381 4.74782076572402 4.60093869080165 5.36680690057272 4.28870618140801 4.46534611123475 4.6992480643737 5.41930125992581 4.92059961841144 4.58945683339978 5.29525951567 4.76805073480862 5.12796510836284 4.81193159892242 4.5613188911824 5.28264306016816 5.13848057168525 5.249942538548 4.95085585524024 4.61042826817164 5.11138114963909 5.25058062907646 6.77708925018124 4.69507412008414 5.11360868575768 5.39783998076078 5.05680807819051 5.44887620498863 5.58907468984216 5.2612032821962 5.58952097498024 4.66757617753741 5.21631662540804 4.34856101834066 4.24245866013066 5.72440515974775 4.80695326781808 5.3019577835399 4.82141278303973 4.67503778148161 5.22734230268985 2.59979625578436 4.93385396834867 5.02890370927168 4.50016438504584 7.03381678453574 4.94282342691038 5.28951179013997 4.87889196002195 4.52820330210234 5.0871832077899 4.50820898906865 5.59057672740105 5.10304939728955 4.16738558722316 5.26024778827966 5.26750581092721 5.21324457502104 5.43584428305519 5.15242976174779 5.45456654796413 4.90055810841165 2.59979625578436 4.96432159564004 5.06330357676353 5.18599784531246 5.14334642573154 5.0203920245144 5.06813119075348 5.29045002769183 4.85440384349479 4.81307193274341 4.33819038824305 4.97105343269198 5.35638551830316 4.86513464027737 4.61535873491273 4.50808883955133 5.09699748368493 4.93621515125249 4.35620215271239 5.05732062186306 4.58940816790069 5.12675781239046 4.74120872408866 3.92044577175338 5.23450090946292 4.39622407089306 4.27240337531661 5.55547421344439 4.31057952550725 5.37325073172936 4.57616735560759 2.59979625578436 4.52575542810401 5.50035941480492 4.79228556935476 4.70401693904992 5.5313018008461 5.4706029818981 4.3603702095192 4.95843187937587 4.970754961259 5.17388166897803 4.55443210104046 4.67429581607588 4.38516601556764 5.12771829705894 4.62992610855895 5.44621439727523 5.08174784599893 5.12828884547357 5.08061408021674 5.11533767712177 5.57518363605153 4.4541781631331 4.09991899527981 5.00692471532986 4.07445480423067 4.81609410129697 5.19396743913398 4.63960930096885 3.68182989929518 4.0607334142174 5.09300822204579 4.19534649705752 4.84106620978103 5.17344444281462 4.69183332811862 4.13052229285668 4.70823239776002 4.69420038674271 4.50795195194714 5.1841476463653 4.75325173139168 5.25602659113414 5.83975066340118 4.96677282657639 5.35566806611815 2.59979625578436 5.20889470999338 6.07393879806524 4.44509448050585 5.40779813867324 4.69836497402956 5.30591752101548 5.45583830769391 4.55846220690868 4.91072733598358 5.23431317933133 4.42042900114239 5.55827365632917 4.55005743439912 5.07690828479244 5.16952031111707 3.53635640865754 5.41722732862174 4.7341885518745 4.91162526333746 5.02276232482308 3.99450613624867 5.22583539418059 5.40846523112143
Manes.09G137400.v6.1 2.59979625578436 2.59979625578436 2.59979625578436 2.59979625578436 2.59979625578436 2.59979625578436 2.59979625578436 4.84695377245075 2.59979625578436 2.59979625578436 2.59979625578436 2.59979625578436 4.53547771978807 2.59979625578436 2.59979625578436 2.59979625578436 2.59979625578436 2.59979625578436 2.59979625578436 2.59979625578436 2.59979625578436 2.59979625578436 2.59979625578436 2.59979625578436 2.59979625578436 2.59979625578436 2.59979625578436 2.59979625578436 2.59979625578436 2.59979625578436 2.59979625578436 2.59979625578436 4.39750343869171 2.59979625578436 2.59979625578436 2.59979625578436 2.59979625578436 3.21447733758373 2.59979625578436 2.59979625578436 2.59979625578436 2.59979625578436 2.59979625578436 2.59979625578436 2.59979625578436 2.59979625578436 2.59979625578436 2.59979625578436 2.59979625578436 2.59979625578436 2.59979625578436 2.59979625578436 2.59979625578436 2.59979625578436 2.59979625578436 2.59979625578436 2.59979625578436 2.59979625578436 2.59979625578436 2.59979625578436 2.59979625578436 2.59979625578436 3.5984555720394 2.59979625578436 2.59979625578436 2.59979625578436 2.59979625578436 3.19194094230314 2.59979625578436 2.59979625578436 2.59979625578436 2.59979625578436 4.06454972850657 2.59979625578436 2.59979625578436 3.28754744734438 2.59979625578436 3.70556499966493 2.59979625578436 2.59979625578436 2.59979625578436 2.59979625578436 3.17512532819144 2.59979625578436 2.59979625578436 2.59979625578436 2.59979625578436 3.06043028247974 2.59979625578436 2.59979625578436 2.59979625578436 2.59979625578436 3.82384178068171 2.59979625578436 2.59979625578436 2.59979625578436 2.59979625578436 2.59979625578436 2.59979625578436 2.59979625578436 2.59979625578436 2.59979625578436 2.59979625578436 2.59979625578436 2.59979625578436 2.59979625578436 2.59979625578436 2.59979625578436 2.59979625578436 2.59979625578436 2.59979625578436 2.59979625578436 2.59979625578436 3.92476114188559 2.59979625578436 2.59979625578436 2.59979625578436 2.59979625578436 5.02192753709656 2.59979625578436 2.59979625578436 2.59979625578436 2.59979625578436 3.79545278377254 3.03316965666899 2.59979625578436 2.59979625578436 2.59979625578436 2.59979625578436 2.59979625578436 2.59979625578436 2.59979625578436 2.59979625578436 5.40034080619873 2.59979625578436 2.59979625578436 2.59979625578436 2.59979625578436 4.0137008401783 2.59979625578436 2.59979625578436 2.59979625578436 2.59979625578436 2.59979625578436 2.59979625578436 2.59979625578436 2.59979625578436 2.59979625578436 2.59979625578436 2.59979625578436 2.59979625578436 2.59979625578436 2.59979625578436 2.59979625578436 2.59979625578436 2.59979625578436 2.59979625578436 2.59979625578436 4.11259858698007 2.59979625578436 2.59979625578436 2.59979625578436 2.59979625578436 2.59979625578436 2.59979625578436 2.59979625578436 2.59979625578436 2.59979625578436 2.59979625578436 2.59979625578436 2.59979625578436 2.59979625578436 2.59979625578436 2.59979625578436 2.59979625578436 2.59979625578436 2.59979625578436 2.59979625578436 4.33110671989812 2.59979625578436 2.59979625578436 2.59979625578436 2.59979625578436 4.54242127208367 3.01860929541114 2.59979625578436 2.59979625578436 2.59979625578436 2.59979625578436 2.59979625578436 2.59979625578436 2.59979625578436 2.59979625578436 2.59979625578436 2.59979625578436 3.00601590298794 2.59979625578436 2.59979625578436 2.59979625578436 4.71561417019921 2.59979625578436 2.59979625578436 2.59979625578436 2.59979625578436 2.59979625578436 3.11263355011005 2.59979625578436 2.59979625578436 2.59979625578436 2.59979625578436 2.59979625578436 2.59979625578436 2.59979625578436 2.59979625578436 3.67874131115899 2.59979625578436 2.59979625578436 2.59979625578436 2.59979625578436 4.12710400621029 2.59979625578436 2.59979625578436 2.59979625578436 2.59979625578436 5.73917278826827 2.59979625578436 2.59979625578436 2.59979625578436 2.59979625578436 4.98250881171591 2.59979625578436 2.59979625578436 3.12315809278075 2.59979625578436 3.88579130189572 2.59979625578436 2.59979625578436 2.59979625578436 2.59979625578436 5.80958711415762 2.59979625578436 2.59979625578436 3.0699466230511 2.59979625578436 4.151738090241 2.59979625578436 2.59979625578436 2.59979625578436 2.59979625578436 4.75770765502108 3.13619888814257 2.59979625578436 2.59979625578436 2.59979625578436 5.26983775808023 2.59979625578436 2.59979625578436 2.59979625578436 2.59979625578436 4.97925181696445 2.59979625578436 2.59979625578436 2.59979625578436 2.59979625578436 4.54624811483598 2.59979625578436 2.59979625578436 2.59979625578436 2.59979625578436 4.2327986660079 2.59979625578436 2.59979625578436 2.59979625578436 2.59979625578436 4.553134485482 2.59979625578436 2.59979625578436 2.59979625578436 2.59979625578436 2.59979625578436 5.88733336492787 2.59979625578436 3.39696096412707 2.59979625578436 2.59979625578436 3.33163621273224 2.59979625578436 2.59979625578436 2.59979625578436 2.59979625578436 3.58767727469021 2.59979625578436 2.59979625578436 2.59979625578436 2.59979625578436 4.59050040807154 2.59979625578436 2.59979625578436 2.59979625578436 2.59979625578436 4.38527759539649 2.59979625578436 2.59979625578436 2.59979625578436 2.59979625578436 6.19467566107524 2.59979625578436 2.59979625578436 2.59979625578436 2.59979625578436 5.79999639363344 3.1486359026078 3.19774625800259 2.59979625578436 2.59979625578436 4.23645754188111 2.59979625578436 2.59979625578436 2.59979625578436 3.71897980453619 4.66085053026112 2.59979625578436 2.59979625578436 2.59979625578436 2.59979625578436 5.62986498393699 2.59979625578436 3.08857273903009 2.59979625578436 3.16658773388875 2.59979625578436 2.59979625578436 2.59979625578436 3.71526741289055 3.40086540681077 4.61459288674562 3.07382630850462 3.69595611578435 2.59979625578436 2.59979625578436 2.59979625578436 2.59979625578436 2.59979625578436 2.59979625578436 2.59979625578436 3.89454065588228 2.59979625578436 3.40627957054017 2.59979625578436 2.59979625578436 3.25721121744889 2.59979625578436 2.59979625578436 2.59979625578436 3.17763575246582 4.95827158224578 2.59979625578436 2.59979625578436 2.59979625578436 2.59979625578436 6.1477855210722 3.09467911820702 2.59979625578436 2.59979625578436 2.59979625578436 4.36574279650293 2.59979625578436 2.59979625578436 2.59979625578436 2.59979625578436 4.29413943257146 2.59979625578436 2.59979625578436 2.59979625578436 2.59979625578436 2.59979625578436 4.92020210790799 2.59979625578436 2.59979625578436 2.59979625578436 2.59979625578436 6.10558159264319 2.59979625578436 2.59979625578436 3.09253880012922 2.59979625578436 3.19947538049542 2.59979625578436 2.59979625578436 3.12273955512324 2.59979625578436 2.59979625578436 2.59979625578436 2.59979625578436 2.59979625578436 2.59979625578436 3.79195208128223 2.59979625578436 2.59979625578436 2.59979625578436 2.59979625578436 3.54039886021135 2.59979625578436 2.59979625578436 2.59979625578436 2.59979625578436 3.66411922568851 2.59979625578436 2.59979625578436 3.36487301352577 2.59979625578436 2.59979625578436 2.59979625578436 2.59979625578436 2.59979625578436 2.59979625578436 4.78018565521 2.59979625578436 2.59979625578436 2.59979625578436 2.59979625578436 5.50255698111965 2.59979625578436 2.59979625578436 2.59979625578436 2.59979625578436 5.59392596011705 2.59979625578436 2.59979625578436 2.59979625578436 2.59979625578436 5.34699013936157 3.26470865579439 2.59979625578436 2.59979625578436 2.59979625578436 2.59979625578436 2.59979625578436 2.59979625578436 2.59979625578436 2.59979625578436 2.59979625578436 2.59979625578436 2.59979625578436 2.59979625578436 3.01541759514865 2.59979625578436 2.59979625578436 2.59979625578436 2.59979625578436 2.59979625578436 2.59979625578436 2.59979625578436 2.59979625578436 2.59979625578436 2.59979625578436 4.38892285257839 2.59979625578436 2.59979625578436 2.59979625578436 2.59979625578436 4.41406804873594 2.59979625578436 2.59979625578436 2.59979625578436 2.59979625578436 5.24231783588029 2.59979625578436 2.59979625578436 4.7391792754761 2.59979625578436 2.59979625578436 4.13900001417604 2.59979625578436 2.59979625578436 2.59979625578436 2.59979625578436 2.59979625578436 2.59979625578436 2.59979625578436 2.59979625578436 2.59979625578436 2.59979625578436 2.59979625578436 2.59979625578436 2.59979625578436 2.59979625578436 3.0490669307664 2.59979625578436 2.59979625578436 2.59979625578436 2.59979625578436 2.59979625578436 2.59979625578436 2.59979625578436 2.59979625578436 2.59979625578436 2.59979625578436 2.59979625578436 2.59979625578436 2.59979625578436 2.59979625578436 4.24335595834371 2.59979625578436 2.59979625578436 2.59979625578436 2.59979625578436 4.73543827751313 2.59979625578436 2.59979625578436 2.59979625578436 2.59979625578436 3.32526864023558 3.13896247932804 2.59979625578436 2.59979625578436 2.59979625578436 5.28284132934862 2.59979625578436 2.59979625578436 2.59979625578436 2.59979625578436 4.86085801516342 2.59979625578436 2.59979625578436 2.59979625578436 2.59979625578436 3.34921949652031 2.59979625578436 2.59979625578436 2.59979625578436 2.59979625578436 2.59979625578436 2.59979625578436 2.59979625578436 2.59979625578436 2.59979625578436 2.59979625578436 2.59979625578436 2.59979625578436 2.59979625578436 2.59979625578436 2.59979625578436 2.59979625578436 2.59979625578436 2.59979625578436 2.59979625578436 3.10937730926642 2.59979625578436 2.59979625578436 2.59979625578436 2.59979625578436 2.59979625578436 2.59979625578436 2.59979625578436 2.59979625578436 2.59979625578436 4.66426242102721 2.59979625578436 2.59979625578436 2.59979625578436 2.59979625578436 2.96285904255512 2.59979625578436 2.59979625578436 2.59979625578436 2.59979625578436 2.59979625578436 3.40372521807497 2.59979625578436 2.59979625578436 2.59979625578436 2.59979625578436 4.18718929690631 2.59979625578436 2.59979625578436 3.14894040553398 2.59979625578436 3.3580901148347 2.59979625578436 2.59979625578436 2.59979625578436 2.59979625578436 3.08382354620843 2.59979625578436 2.59979625578436 2.59979625578436 2.59979625578436 3.36854487766473 2.59979625578436 2.59979625578436 2.59979625578436 2.59979625578436 4.93861250058068 2.59979625578436 2.59979625578436 2.59979625578436 2.59979625578436 4.32400831853205 2.59979625578436 2.59979625578436 2.59979625578436 2.59979625578436 4.54089548035331 2.59979625578436 3.28755938414103 3.23035530106182 2.59979625578436 3.8336428529929 2.59979625578436 3.3197901182369 2.59979625578436 2.59979625578436 3.59950334611107 2.59979625578436 2.59979625578436 3.21559004798566 2.59979625578436 2.59979625578436 2.59979625578436 2.59979625578436 2.59979625578436 2.59979625578436 2.59979625578436 2.59979625578436 2.59979625578436 2.59979625578436 2.59979625578436 2.59979625578436 2.59979625578436 2.59979625578436 2.59979625578436 2.59979625578436 4.57774935090771 2.59979625578436 2.59979625578436 2.59979625578436 2.59979625578436 2.59979625578436 2.59979625578436 3.170552578228 2.59979625578436 2.59979625578436 3.05120239547897 2.59979625578436 2.59979625578436 2.59979625578436 2.59979625578436 3.45357611062151 3.41195457515195 2.59979625578436 2.59979625578436 2.59979625578436 3.63892350946115 2.59979625578436 2.59979625578436 2.59979625578436 2.59979625578436 3.14662082988331 2.59979625578436 2.59979625578436 2.59979625578436 2.59979625578436 2.59979625578436 5.08363238321124 2.59979625578436 2.59979625578436 2.59979625578436 2.59979625578436 4.2903841508332 2.59979625578436 2.59979625578436 2.59979625578436 2.59979625578436 2.59979625578436 2.59979625578436 2.59979625578436 2.59979625578436 2.59979625578436 3.98146680984878 2.59979625578436 2.59979625578436 2.59979625578436 2.59979625578436 2.59979625578436 2.59979625578436 2.59979625578436 2.59979625578436 2.59979625578436 3.43409199137852 2.59979625578436 2.59979625578436 2.59979625578436 3.17310155599223 2.59979625578436 2.59979625578436 2.59979625578436 2.59979625578436 2.59979625578436 2.59979625578436 2.59979625578436 2.59979625578436 2.59979625578436 2.59979625578436 4.66982478017176 2.59979625578436 2.59979625578436 2.59979625578436 2.59979625578436 2.59979625578436 2.59979625578436 2.59979625578436 3.13594984025197 2.59979625578436 2.59979625578436 2.59979625578436 2.59979625578436 2.59979625578436 2.59979625578436 5.00990293243294 2.59979625578436 2.59979625578436 2.59979625578436 2.59979625578436 2.59979625578436 2.59979625578436 2.59979625578436 2.59979625578436 2.59979625578436 3.74870207063688 2.59979625578436 2.59979625578436 2.59979625578436 2.59979625578436 2.59979625578436 2.59979625578436 2.59979625578436 2.59979625578436 2.59979625578436 3.08541878809132 2.59979625578436 2.59979625578436 2.59979625578436 2.59979625578436 5.20926434991343 2.59979625578436 2.59979625578436 2.59979625578436 2.59979625578436 4.28021970903645 2.59979625578436 2.59979625578436 2.59979625578436 2.59979625578436 4.57419527716922 2.59979625578436 2.59979625578436 2.59979625578436
Manes.09G137500.v6.1 5.51479970800381 6.42256737763536 6.44881092185854 4.66128356383843 5.39335900551655 6.43178543042626 6.06045687911399 6.31273215022707 4.57268950638948 6.18888117275466 6.41091774483882 5.02614632661936 5.75871725600732 5.10836010141188 6.18629751977314 6.67064415319503 6.60505631167519 6.4495519302998 4.19025221252293 5.92462103608446 6.16276703020693 4.77447020724895 6.05549100577176 4.38948306087592 5.58607989826556 6.54280208638066 6.65292833328993 5.09104389732829 4.81928758069193 6.4951482973318 6.39525068786295 4.79212869431462 5.88618625483992 5.26293861432379 6.2601120709081 7.05700274692895 6.72780742489795 6.09939556112627 5.93454073721581 5.83861385641364 6.09518175321637 5.26486635107164 5.84902334324898 4.52794582638383 6.42305806271553 5.84269895085106 5.64932319024062 6.12727818199791 5.18209230412044 5.9491468661746 6.17921294676426 5.81748448534353 6.29930548187809 4.480814768753 6.25220690079792 5.56417820166122 6.17201499171627 6.17822362783643 5.00657119969731 6.09648910826102 5.08896233257661 5.75180291923355 5.74836135802779 6.32364397525139 6.1433526896589 5.37870782497597 5.68434955378791 5.54060136544988 5.0623731535513 6.27161452148359 6.01789763748246 5.8993491001692 6.23702373370116 4.68113159220027 4.96354976747314 6.83652939307664 4.96021735405087 6.05331007439959 3.57044147755019 6.63010291233901 6.65799170739713 6.19286620698017 5.73992692618936 5.28028937334527 5.96077896468466 6.14287162166582 6.25841265791222 6.19623578621347 4.68053095231074 5.16562150954302 5.78799138104861 6.76021099295696 6.21255688755505 4.99235197411577 5.6713578930303 4.23324891976019 6.50055183886134 5.72755609232239 6.61086122967172 5.3211990165506 4.67464955418902 6.94260129690248 5.71805708571699 6.13084942268594 2.59979625578436 4.58590223632527 5.90201983475571 5.45153475299367 7.11548117228253 4.810959145846 4.90259821528017 6.44298962769163 3.8400277805785 6.35009530003195 2.59979625578436 4.40903198082104 6.28731850349105 5.9161959716089 6.3406986443904 5.22509417621625 7.22813192417861 7.30592153747515 6.69765905342395 6.43676571810259 5.72143865098204 6.2151502072651 6.65366812820882 4.58685620751371 6.73921799986439 4.17635669384723 6.02531045981157 4.18391418333489 5.62678625997064 7.15100201573013 5.42753588131463 4.22400499039403 4.56488345226048 5.94058521340227 6.04299494912141 5.70746455892946 3.97383814086129 6.14572930317535 5.4346110789931 6.53505881753418 3.90058543834958 5.42415449597976 5.81220467863568 5.19932034364019 6.67930997920257 4.9128248976036 5.25627902312212 6.24296768445429 5.91105557062066 6.74971002710884 4.3474163313561 4.60720830231354 6.45610587022177 4.81245873796656 5.75247265169736 4.71490156936753 5.10838237056005 5.64942599167176 5.67435980547889 6.33894511036253 5.03721844393134 5.31873897380769 5.52478939028327 5.61912136098442 6.05100434830062 5.05611549127244 3.86323668388114 5.83935374144995 5.53712304386424 6.63014026282509 5.75203204866012 4.53822848754876 5.11063395286818 5.89935893346685 6.31771734205582 2.59979625578436 5.52777056418616 6.62352096680913 4.23356743523471 6.35457147001266 4.58296683926808 5.63143900700708 6.47436576755134 6.16083541352478 6.88094031461797 4.77222290969772 5.86211350751677 6.52365464563816 5.2016975063157 6.05696413856851 5.9797373369874 4.35685968011965 4.75723664712351 5.42304872324981 6.28891771926978 6.85971699077556 4.5675325719494 6.31385965041856 6.60194701428495 5.40871168023656 6.92705586986648 4.56897014734473 5.4191308817365 5.70954149862443 5.7100539283727 6.72332556942278 4.30803670405607 5.20896800685712 4.61361868714992 5.79592903136073 6.22822895027223 6.40250719199303 7.88696422262303 6.3291248503006 5.86877754648415 7.10873437206996 5.10870166805397 6.84603515542247 4.35236476887716 6.03264131244488 6.3197580868337 4.83897329277406 6.12128149900874 4.88515165016035 2.59979625578436 6.10252825431081 6.09607027034829 4.74933294058853 4.9591352120144 5.85486033580372 6.93573401811917 5.35370125358236 6.38945884324052 5.59132196172779 6.74434603537219 6.32873569742166 5.59037428742133 6.13565165566644 6.77958158713277 6.10110134401108 7.04247166505897 5.48332633203328 6.44180718314341 5.85369186376071 6.437364251058 6.00386113713855 5.04669394627697 6.30599796368935 5.27175086068063 6.27904744794973 6.33451772029562 4.89570134473945 2.59979625578436 5.79010644685561 5.83598039958379 7.32105761677323 4.10081705829609 5.87674361712637 5.76656860417798 6.36599407903956 6.78464734908914 4.84945081703104 5.27349557164745 6.02221930934576 6.79676463351463 6.04476731498431 6.14225903483307 6.34630203357884 5.51268947011765 5.71217324473093 6.11010095914496 6.07560007415788 6.41202926095506 6.23259248789457 6.51422180069757 5.91045223319183 6.68288442918348 5.34821551587359 5.83393095852792 5.97106335731039 6.11905498884788 7.20295463631949 5.23396000817153 5.90240736230653 5.78559996607756 5.22866463527673 6.35071687074173 4.93278504954547 5.0241104729437 4.1162160226387 5.52729170143194 6.8486977581775 5.0509558745489 6.37402983207822 6.13823564172325 6.05647089593674 6.16404518309319 5.22971468893555 5.6834667025789 5.3174699164832 5.33713084975905 6.03305864132144 4.6107483941181 6.52557556227821 6.87973003214928 5.56532644545333 6.53957282632432 6.16981271073613 6.48146142097284 5.51691832166104 6.09634345540115 6.57578397926784 5.41404269219204 5.56880145873753 4.43797733939349 5.0471289581822 6.17400707310932 6.18843650099993 6.90241022034795 5.9590469305097 5.91256324445201 6.07612392569653 5.72166619432433 6.14185191998634 6.3244068431588 6.51305684173897 6.77652197820113 4.57446102489812 2.59979625578436 4.76971078940399 5.89344786065426 6.8344458334207 5.46965512249317 7.49822104493666 6.41142192779392 5.392896237684 6.51526934486738 5.20192304598811 6.60061076263656 5.32837753850124 5.67624195293507 6.37518406513817 4.03626264186206 6.88380656579579 5.44429171643821 6.09636107148003 6.3135966181228 4.83364311043483 6.19869805426214 5.03572592487956 5.07473440605987 6.29175692876325 5.12776680041668 5.00914571044636 6.62038445441179 5.76282496022559 6.36880825168004 4.7327595099697 4.61135382637273 4.9566864104089 5.81951072927836 6.94012210924848 4.90562239103334 6.7588623123026 5.37645075800275 5.13693329597199 6.25005398312845 4.70477102645547 5.92290042297443 6.55492990461043 6.82155203831655 4.48228192267839 6.577500631745 4.80538447534091 7.17050666428677 6.55507947367303 5.41896538366978 6.29956802203877 5.44180733949945 5.367107734076 6.20452441399094 4.97398151915739 6.19476202209408 4.6412586420356 7.02470109209163 5.82191372928542 6.26244698586221 6.350357264757 5.25668892492544 6.37623917503922 4.5283571934968 2.59979625578436 7.12428744295829 6.39299810420581 7.08528253737008 5.60276391132367 5.15191853607092 5.52442457578646 4.54670517287729 7.11387314007132 4.51581886449712 4.76143931923487 6.33451555379355 4.16841990036692 4.30777361904588 6.43865331891177 5.98994079712181 6.4326604358315 4.83792278469693 6.76923833445421 6.63407643814712 5.98392775345299 6.60553388115771 4.40783125768278 7.07667361155007 6.70706271973639 4.39740861737753 6.45662747416109 5.07571721364412 6.70932401775597 6.81681550990075 5.61254351042457 7.25842270436084 5.31680408754558 6.96156434558087 5.16530431943274 6.10753328007708 5.98707308615794 5.62606992516461 5.70100356211584 5.78878404211356 5.53037448726252 7.03204432879319 4.99815516999477 5.30008217763288 5.80813419335858 6.23450905173394 5.95574009592811 5.60635905693654 5.083595821776 5.58635262861398 5.95868285719357 6.47994022501487 5.25336721426964 3.94233965432729 6.21268952361243 5.96998064182291 5.81325884509459 5.73169513961412 6.47006793121118 6.72471534076198 5.15256501921619 6.71936625480006 4.91877774879608 6.21683023727835 5.68721337388631 5.97043127383695 5.41982566932747 5.47541618452282 6.33339950290386 5.48535102701096 6.13601076292086 6.38180447515841 5.40270603557812 6.38877623297248 7.11948456448747 5.27481501235871 6.30306452716331 6.61709335286986 5.04326300526592 5.47511673568081 6.08225161853358 4.79430452672332 6.8907775278392 5.31047192549455 6.05527388226818 6.06355627803391 6.04771460106191 5.91207726029586 4.26167005990108 6.78105017795909 5.49789647101519 6.3811581025713 6.6702228286279 5.43372591386275 6.58765550725936 7.06399699580388 6.17689945598513 6.58842187759349 4.95709800326998 6.88305782667975 6.0284351661624 5.23686310727781 6.38581406208932 4.52283004554001 2.59979625578436 4.90273180478721 4.24439269052971 5.09303860419685 3.30109143257354 5.31661848232203 6.55466703203239 4.39989317147418 6.0457324552729 4.18367620562526 5.44913777607685 6.62106531195111 6.41515716918627 6.51666262314797 4.84988125330787 5.91516758914852 6.29334639503093 7.27975836506703 6.88932340248175 4.93977348703602 6.4951549060582 6.49717951967424 6.60253929528911 6.34078438375965 4.46412656921837 6.78239564381191 5.45005419896294 5.87501060069975 5.73487480661064 4.83476020590626 5.33370570603161 6.79922172995397 5.66363525998635 5.54334268493696 4.24976322082461 5.87352256575767 5.84555885305331 6.44124922212225 6.12142056435558 4.81893948317251 5.385910817826 6.86582606929604 6.70377647297896 6.94758669454924 4.43891467282894 4.8367503727912 7.5009559460119 6.37166891371146 7.00854725304497 5.01864171317875 6.66666338059072 7.75621476439893 5.65850246314636 6.2746163676714 4.85077587495327 5.93869881169945 6.00196091457451 3.13157995423547 5.97006737792853 4.03016181923884 5.95347850493446 6.09586759451944 5.97332364363708 5.98320605625305 4.39280456722536 5.32357301644843 6.29597506498275 5.72821392276374 5.55140105489977 6.11983142875505 5.65685522152208 6.56741744269727 6.13008302851374 6.52270881366998 6.33937510355443 6.07236450427327 5.99647351562272 6.32399167572135 5.46596920696739 5.4252938804708 4.99874918837956 5.28862522158532 6.26207301208047 6.58571956875476 5.27523391091694 5.47756233382519 6.8203728970153 4.69166536321623 5.57930530641541 6.49881294835135 5.21540670520647 5.75256159819213 5.95052330968821 4.53815830349826 5.84670138785149 5.56424003432739 5.58962691594096 5.92606337957064 5.94497858378718 6.75981074550491 5.34601172524073 6.51320153053193 5.59835098202231 6.47363013206879 6.06467403475092 5.79409029381648 5.95593082508069 6.77405506113007 5.86788706036966 6.33560237905087 4.9003439111039 5.64164374417921 6.62449166064774 6.21127273352756 6.17389130905738 4.61042826817164 6.24923017669266 7.47467798409694 5.45667075841334 6.28809100774933 4.39851002967492 5.80342589541025 7.21307178907305 7.09171385378393 6.93253803796855 5.21678880130161 7.36469380664886 4.36882737442123 6.48924824687045 4.62703701216278 4.00777204911899 5.72440515974775 6.32895880921665 6.85606651534064 5.65678367094762 5.52356473291857 6.34498510206677 5.28639394104564 6.58814635114479 6.03754579994022 6.37026875270521 5.55170029843117 6.23889446815823 7.07391890548907 6.05786217335646 5.36938006990418 6.36049368682723 5.84326752800769 6.49573176765127 5.9666354771602 4.83743844202498 4.72573132316532 6.05023776556244 6.20829162806388 5.64288655900395 4.95877174651968 4.95318594946585 4.74028021996616 5.66832519039415 5.77184428213883 5.56574767335527 4.85970413799031 7.03716499352461 6.34011485949001 5.98118682140228 6.0764467637976 4.82552023336473 6.43699891089667 5.01583944196959 6.36778658756992 6.4082243304629 4.63031806552798 5.89425582596899 6.01389861233416 5.54565517569409 6.51984367031282 5.35596323780364 7.21257530137137 6.67434874687353 5.94742018149593 6.1617406457202 4.99279611654107 6.35352730539363 5.60713620526224 5.95292539046746 5.55547421344439 5.18372773815211 6.17064995199924 3.84772481985263 2.59979625578436 5.37369077154953 4.79587404593374 6.06086028103405 6.3353146450065 6.14509491220363 6.31278412629926 5.59269840467049 6.60198453687378 5.79899393172432 5.9611800787796 6.59131559261644 5.09360811746484 5.26392317885745 5.36075465893738 5.58710683994635 6.434482560717 5.25313575882273 5.27112859369765 6.44494285993448 5.29319265543537 6.2020976721637 4.86900507777796 4.90737346267291 5.96230374232458 5.55508751944184 6.75724434710099 5.94723943782389 6.37617501918544 5.3788561135069 4.59295172054696 6.32178503416427 5.82234323493266 6.18984191081271 5.79568144370993 6.19528648800763 5.609304170285 4.99256636111804 4.55948059476142 5.98512795675563 6.32251223246902 5.91017712007088 6.45035543097375 5.94972044435485 6.53945474710686 5.93658550994062 2.59979625578436 5.72236636288041 5.95171765606872 6.6143353717938 6.15120650525921 6.61065969809891 5.34606854389513 6.67796778609845 5.75447423451552 6.21709365985593 5.90898441935665 5.42317086827028 5.72728724128756 5.36687145743693 5.24204540756999 6.19572203683281 4.57343399013619 5.14874740300265 6.05978129844151 5.84338384925051 6.8995691040564 5.43421626067871 5.16504906233839 5.73680236790587
Manes.09G137600.v6.1 3.14683983215409 2.59979625578436 2.59979625578436 3.50016072193926 2.59979625578436 2.59979625578436 2.59979625578436 3.11445218865464 2.59979625578436 2.59979625578436 3.05243133298284 2.59979625578436 2.59979625578436 2.59979625578436 3.01339967241467 2.59979625578436 2.59979625578436 2.59979625578436 3.54809303130482 2.59979625578436 2.59979625578436 3.71802382302551 2.59979625578436 3.21375796249481 2.59979625578436 2.59979625578436 3.16295777007222 2.59979625578436 3.45177722385841 2.59979625578436 2.59979625578436 3.2385184270877 2.59979625578436 3.7670251772444 3.14570398518928 2.59979625578436 2.59979625578436 2.59979625578436 2.59979625578436 3.9132953724768 2.59979625578436 2.59979625578436 2.59979625578436 3.43514863882075 2.59979625578436 2.59979625578436 3.36040517360207 2.59979625578436 2.59979625578436 2.59979625578436 2.59979625578436 3.40243768725699 2.59979625578436 3.39135008704484 2.59979625578436 2.59979625578436 2.59979625578436 2.59979625578436 5.7487576687675 3.14040437654277 2.59979625578436 3.13655648183482 2.59979625578436 2.59979625578436 2.59979625578436 2.59979625578436 2.59979625578436 2.59979625578436 4.10281888021491 3.14104836382465 2.59979625578436 3.55716693151637 2.59979625578436 2.59979625578436 2.59979625578436 2.59979625578436 4.25398204200262 3.24847608250363 3.29249169049875 2.59979625578436 2.59979625578436 2.59979625578436 3.40821820302597 4.14915848480723 3.30853211464194 2.59979625578436 2.59979625578436 2.59979625578436 3.01907165093939 2.59979625578436 3.24973940342139 4.00334868474545 2.59979625578436 3.46289563222322 2.59979625578436 2.59979625578436 2.59979625578436 2.59979625578436 3.20664689713645 5.04506388559378 3.54572385788315 3.10849398345359 2.59979625578436 3.6506059273711 2.59979625578436 3.48751956741113 2.59979625578436 4.25188458821288 2.59979625578436 2.59979625578436 2.59979625578436 3.16467000805317 3.59113839217665 2.59979625578436 5.67228931414433 2.59979625578436 2.59979625578436 2.59979625578436 2.59979625578436 5.14263339038845 3.67178564751051 2.59979625578436 3.45460970656978 2.59979625578436 3.86397515092349 5.24842265351083 2.59979625578436 3.6503738896489 2.59979625578436 4.00429153483328 3.4373015361164 2.59979625578436 2.59979625578436 2.59979625578436 6.48686950649457 2.59979625578436 2.59979625578436 3.65903663435232 3.48667118750462 5.28625433366847 6.87841921483628 2.59979625578436 3.51243713826058 3.03461879545996 2.59979625578436 2.59979625578436 2.59979625578436 3.92552431044794 3.41192620209667 2.59979625578436 3.8700181854824 2.59979625578436 3.29913367952584 3.458446002092 4.26669918164942 3.26459823700284 2.59979625578436 3.2043609590842 3.07495913220232 3.82748313306354 3.85466741170225 3.04070355142447 4.28724935013667 3.8277140618921 3.16701331005524 3.84272398019811 2.59979625578436 4.48626233627049 2.59979625578436 3.31819734655646 3.41380625865222 2.59979625578436 2.59979625578436 3.39684887833031 3.59998890923774 2.59979625578436 2.59979625578436 4.66927498538409 2.59979625578436 2.59979625578436 3.00869623363141 3.04244381450743 3.5456607458205 3.62449439830634 4.24248945556191 4.34153912880781 3.16817936116962 3.83815824780461 2.59979625578436 3.55532333445709 3.09391014913098 3.037160815614 2.59979625578436 3.04160865887499 3.65831923584301 3.49662464265443 3.44163721637544 2.59979625578436 4.57853223194228 2.59979625578436 4.41621985078679 3.72825270745898 2.59979625578436 4.43405903603504 4.01103896802701 4.22271843479594 4.47877258172174 2.59979625578436 3.82243420859654 2.59979625578436 4.01950480309998 3.48425876672712 2.59979625578436 3.42444996502386 3.48736179688901 4.16668139717586 3.88939346655647 2.59979625578436 2.59979625578436 3.4427930809436 4.21040922125271 3.4196932705789 2.59979625578436 3.38008103418363 3.41103001416928 4.21467739799052 2.59979625578436 2.59979625578436 2.59979625578436 3.53478780931926 4.33149077078377 4.9201260046592 2.59979625578436 2.59979625578436 3.13920880252861 4.94035925670881 3.5051384300408 2.59979625578436 5.47547337752303 5.17360161219534 6.2375784280743 5.30511337191259 3.0699466230511 3.26876126171489 3.76972904016815 3.76566668263991 3.8473302820013 2.59979625578436 4.64440480185009 4.29648576707754 4.59495224207055 6.04461890764793 3.17623298287933 4.36052567664624 4.43221597883914 5.44396825849926 2.59979625578436 4.27904251725738 4.24514586755204 2.59979625578436 4.31030281716262 3.38024867922274 3.19556340470997 4.44215928205102 3.54517870254472 4.16082420641585 4.02331979791633 2.59979625578436 4.13903332660822 3.415894803482 2.59979625578436 2.59979625578436 3.99895293395144 4.25074741121671 4.31992778973941 3.07270803269098 3.85153930049987 2.59979625578436 4.25161846552987 4.53265738187991 3.45647313848074 5.99615276090757 4.04855430503372 2.59979625578436 7.91677271986921 3.77497974381894 3.48177099774535 3.56237904458978 2.59979625578436 4.43457778664305 3.17749061347233 3.62078637969324 5.0241104729437 2.59979625578436 4.98519257679605 3.35223927418133 3.45882666299881 5.00663654851226 2.59979625578436 3.96708738574438 3.61031590638691 3.95677606453254 3.9074884632975 3.21057785747254 5.33713084975905 3.45643796967227 4.90145177247992 6.2547008619555 2.59979625578436 4.87336723459917 3.75733231750362 5.37251256606786 6.20850579947243 2.59979625578436 4.81321132456038 4.12552062837862 5.75358046107652 4.63656481276959 3.24931906988771 5.00312985724685 3.43504416208772 5.3594950090242 5.88208962329388 2.59979625578436 3.94339026023944 4.47976087212162 5.50880594996034 4.62556798199478 2.59979625578436 4.85089062593842 4.61281420364149 6.01193467103863 2.59979625578436 3.25434752792638 5.53878193411182 2.59979625578436 4.97388377765125 5.12659982940002 2.59979625578436 3.09304328024829 3.6664459749372 2.59979625578436 5.07084018018485 2.59979625578436 4.65541452541634 3.99113722792646 4.46297955669042 4.15712730388215 3.1933542419055 3.52058092152185 3.25721121744889 4.62224260266383 4.42540761519152 2.59979625578436 4.33316711053762 3.55880419163474 5.71614919661222 3.61390822800715 2.59979625578436 5.88042793014629 4.32252932440454 5.901368667316 3.47565525924005 2.59979625578436 3.20913638165412 3.42835385336262 5.12582017815276 5.61192630383788 3.15779812644779 3.70128163420346 3.21036400817574 5.17690555366954 5.66449651874963 3.78557590897218 2.59979625578436 4.78221393783936 3.00618426518796 4.30718267777344 3.33430315247367 2.59979625578436 4.72770549112558 2.59979625578436 3.17468152259091 4.79412893599083 2.59979625578436 4.36279204550341 3.44198007858204 3.49030898711636 4.28518843906567 2.59979625578436 4.29886083539312 2.59979625578436 5.02410283188328 5.21305027915354 2.59979625578436 2.59979625578436 3.06134786401126 3.5620367008967 3.44073658393479 3.25797369082606 5.28701081184754 4.69084550598223 4.63763601753627 5.20758748985249 2.59979625578436 3.66283084291592 4.18217653958045 4.97726787893989 4.86496582476043 2.59979625578436 4.17748738386806 4.03913084312869 4.49876159736918 4.70287734667204 2.59979625578436 4.1789026497143 3.57920802154271 3.91732859739361 5.75150484058321 2.59979625578436 4.48303810929885 3.97670014624441 4.44505854693882 4.42053461633901 2.59979625578436 5.70707300718815 4.0357668921639 4.86565765286465 6.08717353235468 3.32153583160461 6.30556922298731 4.55665141078143 4.56547778284764 5.83691323839856 2.59979625578436 5.90611887657724 3.67439298428735 6.18485349692952 6.31413957875825 4.03934067139395 4.42760354127313 5.71211871475351 5.9105331595113 5.57701230053982 2.59979625578436 4.83636369743871 3.53345212500998 3.63202778143493 2.59979625578436 3.26967113465158 5.22374959360796 4.10701146366515 5.99276659112448 3.99300302654404 2.59979625578436 5.62294666313479 3.75105557019103 4.29743801083463 5.025281239016 3.19755199553219 6.155822022468 2.59979625578436 5.52668331697907 4.13891868504202 2.59979625578436 6.0919887248054 3.47284080734992 6.71312263696766 5.22349042114243 4.2795179605863 2.59979625578436 3.13091120944092 3.51574563284057 4.73609128175785 3.54399020599517 2.59979625578436 4.46947258608016 2.59979625578436 3.23307136903005 5.519622742004 2.59979625578436 3.48836367183064 2.59979625578436 4.79984256455231 3.09344190010374 2.59979625578436 2.59979625578436 2.59979625578436 3.25651977128008 2.59979625578436 2.59979625578436 4.36336258167565 3.05152976655718 4.87357273799771 3.53428471141661 2.59979625578436 2.59979625578436 2.59979625578436 4.31183272621935 3.44342650184341 2.59979625578436 3.72759337620279 4.69071123822399 6.35394664193044 4.19394616087251 2.59979625578436 3.20229976147952 2.59979625578436 3.30262648282872 3.32871826849192 2.59979625578436 4.0313107325907 2.59979625578436 4.15092641269802 3.77937656857795 2.59979625578436 3.58533896811864 3.09168813019347 2.59979625578436 3.39551074369792 2.59979625578436 3.13561726277176 3.03997188674666 5.05251387959474 5.0692188922283 3.16031210264774 3.78882188017709 3.9352888721242 4.11982118695135 3.43317001835428 2.59979625578436 3.16296043660998 2.59979625578436 3.9038104019183 4.1948891063236 2.59979625578436 3.4978365852273 3.77443947247914 4.14215953449024 3.79022776133736 2.59979625578436 3.59600033080899 3.85098207456144 4.23527695754404 3.3587333930702 2.59979625578436 4.7749374393983 3.10937730926642 5.52808824165427 2.59979625578436 2.59979625578436 3.92400081151839 3.0284462862932 5.21177797802031 3.2328387430116 2.59979625578436 4.34417810781001 3.1664216170609 5.27208966394345 3.27322924455616 3.4698560644291 2.59979625578436 2.96285904255512 4.73855522499333 2.59979625578436 2.59979625578436 2.59979625578436 2.59979625578436 2.59979625578436 3.45055086810467 2.59979625578436 2.59979625578436 4.74399541057762 3.10040922476677 4.45404194274145 3.45229135332417 2.59979625578436 3.8918414592231 2.59979625578436 3.36586943173339 3.64876012622529 2.59979625578436 3.10783858502086 2.59979625578436 2.59979625578436 3.87596597040693 3.28089785406808 2.59979625578436 3.48410114397242 4.29405333262968 2.59979625578436 2.59979625578436 2.59979625578436 3.12826845074903 4.05020411982674 2.59979625578436 2.59979625578436 4.50086420101769 3.12478781716686 3.61072093684214 2.59979625578436 2.59979625578436 2.59979625578436 2.59979625578436 3.54482528760931 2.59979625578436 2.59979625578436 3.90506566321177 2.59979625578436 3.23274696978057 3.3197901182369 2.59979625578436 2.59979625578436 2.59979625578436 3.22347444536885 2.59979625578436 2.59979625578436 2.59979625578436 3.39724226744863 5.28632841843077 3.32970239936705 3.17254904508025 3.57544781452639 5.81486947267094 3.81116212660665 3.22322736688131 2.59979625578436 2.59979625578436 2.59979625578436 4.24245866013066 2.59979625578436 2.59979625578436 3.25815219576688 2.59979625578436 3.86318106408786 3.35469425889052 2.59979625578436 3.41035805204073 2.59979625578436 4.15904493162123 3.170552578228 2.59979625578436 3.93630430115781 3.05120239547897 3.7659137442425 3.50378192147112 2.59979625578436 3.02941578193738 2.59979625578436 3.41195457515195 2.59979625578436 2.59979625578436 3.06980125949796 3.1277135856963 2.59979625578436 2.59979625578436 2.59979625578436 2.59979625578436 2.59979625578436 3.33322949980246 3.11790825992549 4.53060712814075 2.59979625578436 3.34368402516979 2.59979625578436 4.04129764844827 2.59979625578436 2.59979625578436 3.20273864989596 2.98900452407651 3.13093185640013 3.06332944846279 2.59979625578436 3.05549889512908 2.59979625578436 3.4515794909386 3.08638207118581 2.59979625578436 3.77942781647629 2.59979625578436 4.65441110823911 3.52235664790499 3.07631577613061 3.28670441964339 2.59979625578436 3.14315768447763 2.59979625578436 2.59979625578436 2.59979625578436 4.11224313051273 4.79587404593374 4.17830683294313 2.59979625578436 5.14292747519033 3.53005056540587 5.44174944899196 3.40116079843692 3.21892146666363 2.59979625578436 2.59979625578436 4.62392789488397 4.23622795064163 2.59979625578436 3.56630584808651 2.59979625578436 5.33139933248893 3.6772290110141 2.59979625578436 3.4586293332224 3.2500535295445 5.4001790007653 3.68333296007617 2.59979625578436 4.07445480423067 3.5233891069621 4.59338963296484 3.1677776264212 2.59979625578436 3.77222361095045 3.55735590474518 3.12751666884428 2.59979625578436 2.59979625578436 3.78500776541972 2.59979625578436 3.3795575152963 6.7148355169799 2.59979625578436 3.61931600101943 4.2567115563102 4.10445691151125 5.5056596158314 2.59979625578436 3.22145036302252 2.59979625578436 4.77223390045046 3.32166868968202 2.59979625578436 3.96536639179174 2.59979625578436 4.98602991708247 3.55618799594527 2.59979625578436 3.99252227860655 2.59979625578436 2.59979625578436 3.22438648604129 2.59979625578436 3.03967187552959 3.33821626897538 5.23279872230432 3.1167432246131 2.59979625578436 5.1028037937216 2.59979625578436 4.19171885561126 2.59979625578436 2.59979625578436
Manes.09G137700.v6.1 3.67536698515891 2.59979625578436 3.63623345934343 3.63410803335427 3.68880981927216 3.81365830725574 3.15816018115106 4.67220719184047 4.31387293190585 3.53020872524022 2.59979625578436 2.59979625578436 3.32888032498958 3.77649929472813 3.01339967241467 4.35337414043257 4.14342022304151 5.24297715705908 3.75141957250998 3.52689480351742 4.50694654740009 4.77447020724895 4.40686430337045 3.93488696197521 4.31338314005918 2.59979625578436 3.56341288661491 3.45517244682011 4.23901665491107 3.95820998154749 3.28513972525459 4.79212869431462 4.24289168513582 4.3808250339591 3.6732060023101 3.84165578906164 3.39406740467135 4.16110391583899 2.59979625578436 4.69802449698143 4.77295517848126 4.56163846900659 4.19564579909757 5.08882590042947 4.67276001426509 3.6266181304827 3.52617709414591 3.81420554761704 2.59979625578436 2.59979625578436 3.319570586726 4.08955849930752 3.75398817394522 3.706016707092 4.11639527973144 3.76180760438162 3.82647792567349 3.82942853835697 5.22047165238079 4.49514693664387 2.59979625578436 3.87978480580529 3.46883305524788 2.59979625578436 2.59979625578436 3.36272545837779 3.16805095130771 3.88978140955266 3.84431852604002 3.52675278103515 4.23795117700515 4.61273843716737 3.65679556095408 4.68113159220027 5.69841527937453 3.56363431401342 4.32001656158673 3.24847608250363 3.29249169049875 3.10989770956048 2.59979625578436 2.59979625578436 3.17512532819144 3.31900261704314 2.59979625578436 2.59979625578436 2.59979625578436 3.06043028247974 3.32102698974581 3.86377510665336 2.59979625578436 4.09263583055816 4.83766880331225 3.89410639616326 5.6713578930303 3.844423412108 3.30083189186928 4.59127755262159 4.631813090141 4.79311593201041 4.67464955418902 4.33664377602716 3.90879471249442 4.18324358075002 5.12862405186618 4.85879935017883 4.26502555843134 3.73300469626328 4.04614852874007 2.59979625578436 5.04219045162271 4.04294978892074 3.8400277805785 3.75675057185501 5.67228931414433 4.40903198082104 3.34666675568901 3.96390262981496 4.47209484477938 4.18456821436852 4.27300263405782 4.15029603198663 4.8256645545489 3.3030517261556 4.09975139848074 5.43447441439284 3.64047583210619 4.95871747072434 2.59979625578436 4.09362941531318 5.68159250713464 3.74662764509982 3.43400258277707 5.47212234653572 4.81487174280108 4.12814473248118 4.20700720184253 4.55760378919149 5.27628968871388 4.55804437148016 5.4414415600053 5.25914696221891 4.34692886030907 4.97665788888339 3.10567645987634 3.29604671878417 4.45025470068791 4.83409229973307 4.56822483633791 4.9128248976036 4.85253657497242 4.54669478464301 3.96113482331506 3.458446002092 4.3474163313561 4.22280161323264 4.22570242623617 4.44484277200298 4.94668272365757 4.71490156936753 5.4097312642481 3.94971329432912 4.47833843789523 4.62178841464404 4.3042054856687 5.43199097489232 3.78663384676346 4.69765896161772 2.59979625578436 3.31819734655646 4.550685721864 3.65507811070983 3.50199777250438 4.65631728929943 3.59998890923774 3.25431612115486 3.16417745732558 4.57226873130618 4.38522121117082 2.59979625578436 3.50239511963957 3.7452094486246 3.97530764655969 4.15417213189693 4.28539223986307 4.27484046564405 3.57213588533216 3.23306554339514 3.14070663490831 3.03334130892695 3.68435673220072 4.26241552362174 4.22648295032079 4.01359927356737 5.00971834221718 5.58882007354642 5.19376526581707 6.01274302996807 4.89104325872169 5.53743735584318 4.5675325719494 6.11563802333448 4.44796361201042 4.9808463499403 4.81147924616411 5.87573261126356 6.03151760644052 5.74182885075776 4.90898158234411 5.64152897057053 4.95794385192247 5.8309701154114 4.94138318637343 4.45846379175167 4.74045006321621 4.02406737380187 4.25308974748042 5.35493139041385 4.22440829113689 5.48675703606296 4.99573322690637 5.1660998570138 4.96102544063584 4.65541840374887 6.18226779925619 4.78863487999661 5.64581297609337 5.38533166317587 4.72669514704258 5.60645563392908 5.1570314287438 5.48778205377868 6.10549154135393 4.2156737729944 6.17970271508408 5.09254884404114 5.88222836537951 5.3470047520098 3.76171483623071 4.74502704957462 4.33024326118047 5.01081041582374 6.48630427613594 4.9465422138203 5.83507350671225 4.87064422565782 5.25425058268032 5.47235018189893 4.73862672102818 5.32270737093978 4.92661743828738 5.35092755743683 4.77914187981639 4.97116669211376 6.23042575101396 5.932602065168 2.59979625578436 5.55627321616531 5.08148782015428 5.96592728442606 5.83099536970413 5.48973366336569 5.1373510237536 4.15328094617112 5.49272338715757 5.43718232281391 6.58762633843627 5.29884765088442 4.96157847286331 5.15632965772316 5.13538976427372 4.95687935869212 5.64755810213892 5.75632078679247 5.18194026624231 4.28053066058069 5.57842388963088 7.11875257968409 2.59979625578436 3.91582675044796 4.74946610836734 3.77057780858682 4.37839303496734 4.04222483747601 4.47578712364571 4.57679904262629 4.46924249311215 4.78626839963419 5.11981507808145 5.22866463527673 4.72781320183809 4.9635522799261 5.97867580203295 4.1162160226387 4.57509371326926 4.75869304336776 5.0509558745489 5.07074721229311 5.67138874640594 5.23023539217833 6.34090790205986 5.29330384949535 5.013948226177 5.54309689567115 5.11344901717229 7.08960158357295 4.66394633471093 6.05486730128236 4.98613356101715 4.91776886284462 7.00139451410824 5.46420623271737 6.95186377776527 5.9707764066151 5.10996224891689 5.54399964231358 5.18655811817783 6.20962471347603 4.68308049857888 4.52284456610822 4.45549841052631 4.67817418399938 4.98809721236678 4.9262852891601 5.3786500305452 5.42042866517523 5.36350456206376 5.7628525610917 5.36416532655693 4.63588079081302 5.50679663680783 5.26836162512082 2.59979625578436 5.66535689042422 5.32074430762591 5.63039853446432 4.43649994814711 6.03815333142808 4.97484249065799 4.64167995516409 5.2824057489796 2.59979625578436 6.31107967147092 5.44185750575479 5.7829962582053 5.82547413204608 5.70057360074416 5.79520985802375 5.9171257039229 4.62550938637513 4.8468384723005 5.42439271064753 5.7519531329934 5.66208416221253 4.72827423437712 6.19869664662851 4.6593180930254 4.7543529279605 5.9006028716247 6.63341183106917 6.92681440783805 4.69086339804296 4.45746987279721 5.31403591866621 4.96593776817117 5.61619064085745 4.59167119388307 5.27615893057348 4.96092564701269 5.35384948248355 5.62648160637106 5.57715844885477 5.50052550166394 4.85290923224591 4.2287836648476 3.91493029247389 3.78903737411006 3.25463556543704 4.35753904021658 4.2955515528921 3.89848102328544 4.33218952926737 4.11413745973802 3.7212483429046 4.95089463537558 4.2954425474973 4.46944764362324 4.24207917860247 5.12417652577951 4.87747097995658 4.85023174092092 2.59979625578436 4.61060344818535 6.48528222566695 3.91268880763813 4.4569336025263 4.48354647171975 3.5620367008967 3.44073658393479 6.03296889235081 4.35943019608191 5.87421898669604 4.8022215463589 5.15733806982049 5.20141415270396 3.98434059593289 4.98520559366531 4.68404355364971 5.34421717593965 5.15062241635855 3.54002058805831 4.6479395307529 4.83792278469693 4.865039720953 4.26509079117812 4.30283444605941 5.09904619471426 5.40618910290072 5.27159236330986 5.56685144875299 4.30532036892887 4.62458506035976 4.57391303216029 5.39951109150891 4.74326918169778 4.75997624840294 5.71995566331532 4.114250486793 4.54340742320021 5.22795114133872 4.61952493701222 5.73595049238118 5.19687634803607 5.1429368397336 3.30108436898664 4.59524090790622 4.01736155786525 3.81507478095943 4.59610338483865 5.17015557664639 4.19009516387434 4.64117402383638 3.99017426452137 5.51164392126816 4.7495482855772 4.80929844741571 4.38397323191032 4.32196630369435 6.50258496690557 4.04941752254141 4.52251728525248 4.43386630929542 4.93633219493801 4.41942853873475 4.21859487092253 3.61979586901477 4.25993586780208 4.59662499941174 4.37968767090726 3.62110143186392 3.35631907845476 3.98869882373956 4.01563570072702 4.2717697939849 4.55080550462338 4.9475696891655 5.18129786468367 4.57129821698203 5.02814532478717 5.63195177305082 3.44069989855465 3.86698645270284 4.22923391824862 3.98797993311362 4.40248305076845 4.34094852502324 4.88671041315098 2.59979625578436 4.35137419938956 5.86913250162877 3.73493837918575 4.0366002517989 3.13368629208698 3.91357261789756 3.9527342076991 3.97935340636274 2.59979625578436 4.15048532608419 3.71885506342396 4.41604625511094 5.33402896185583 5.07542499179169 4.84926939378564 5.03570908677624 4.44987542433753 4.97100233609373 4.43339075115773 5.20488929533532 5.6361134538972 5.01403840957566 5.25178922024138 4.87697591926047 5.34599566695008 5.3374273343544 5.4047502250422 4.89067621194766 4.02740720640464 5.72950950228188 5.23106079901116 4.93946949789838 5.56281809658598 4.75202233863445 5.20788609347216 5.23660570387393 6.01500875907281 4.81979493183129 4.14508041686593 4.63680127874729 3.22666753937026 4.51135776194157 4.8350541931895 4.06081522127391 5.28722977649384 3.1975645660093 5.29052796497721 6.04962102558499 5.13066317355555 5.20067939888186 4.36958687822813 5.54507299201294 5.34598763192789 4.8386661458083 5.19899287258459 4.96632434037292 5.23996535169223 4.70336439246133 4.55441476205649 4.87115468946204 5.49273350570561 4.63442388738171 5.05070739258064 5.63592703294874 4.44343943182173 5.57686489068494 5.41735629026965 4.78744359413594 4.30352594416297 3.9937534300386 4.0536971848221 4.70689341294896 4.90179699403899 5.43794487847124 4.44333669139984 5.02692891976023 3.48815169625104 3.32590215093667 5.04824192512416 5.01336928407186 5.3325877757504 4.49846810584017 3.94694545506219 3.96933255596001 3.89351241171717 3.90578045158673 4.10408060422783 3.32593040474478 4.12808416109519 4.51636453819089 3.88657856018572 5.12682377533728 4.2987232311431 3.59848267571914 4.74399541057762 4.42435522986681 5.15678791424745 4.03768077184493 3.67936228887807 3.66593204232818 2.59979625578436 4.08372120898946 4.65386298713517 3.98466633223006 4.20880543927295 3.28117845314827 3.1066138352018 5.83357254220268 4.31566688152556 3.60091484347649 4.62860731200674 5.17324507954588 3.52399980726882 3.95095185850016 3.54082805027927 4.0420947930927 5.56424003432739 4.40692187021782 2.59979625578436 5.14424917250544 3.74953314786708 3.82615027806396 2.59979625578436 4.6992480643737 4.40424261735769 4.34172522736978 3.80628733938985 4.86360446955157 4.08958618670128 4.25129471308299 3.8336428529929 4.2039632352587 4.51392783465009 4.41006310523064 4.4402739458074 4.1098295392712 4.28086267590759 4.50422311865572 4.84741233254358 2.59979625578436 4.01669652360268 4.13117768021568 4.82065358428925 4.23964625906642 4.40521199775624 5.03742792024162 4.35955436680913 5.18620522892672 4.25060714661932 2.59979625578436 3.18330204680804 4.00777204911899 2.59979625578436 4.14418559413127 5.78472050430664 3.86702542793998 4.85901635599342 3.35469425889052 5.28639394104564 5.02704720739341 4.40711821045092 3.89214745174932 4.31387006779032 3.4568536655671 5.55734742158315 3.76689638944811 4.13393462046918 4.19487936508927 3.4742952044758 3.91715192550565 4.35998141433503 5.48654237256066 4.45158261364187 4.12769007853809 4.21606701214564 4.93655993111362 4.64699933417063 4.00942744569759 3.41695097319566 2.59979625578436 4.08875628188741 3.49341508298152 4.01562233808824 4.80098485334705 4.33715928327187 4.29165805699362 4.31736340904294 4.33342468169993 3.44901952329009 4.14366728163835 4.55143120808681 3.61179402795482 3.76245128849444 4.40011646721277 3.18764437601324 4.50479857633467 4.30715437149683 4.17518409601352 4.2087000044985 4.01766418096692 4.22723738248092 4.41979693699537 5.70749106811638 5.53543619381617 3.74225316698286 3.28670441964339 3.61828513834977 3.14315768447763 2.59979625578436 4.91697188260733 5.43284111539091 5.54759874820448 6.314152850383 4.63741121392702 3.2568317893317 4.06308466702469 3.99099591425503 4.09013134307423 3.84427316502624 4.17155347244896 2.59979625578436 4.08931891774608 2.59979625578436 3.059035661787 4.06664160506343 3.44060850168788 4.77628805423761 2.59979625578436 3.90526043493123 4.38462034475941 2.59979625578436 3.86992880092686 3.95303294201769 4.09991899527981 5.08350587541015 4.45668542427955 4.70824371680539 4.90752851231112 4.95061304723062 3.37365795353155 4.88186544174636 5.20883052833775 3.85928160272721 4.48289001921005 3.96853226365512 3.63309973265521 3.51041138144057 4.19207235009101 4.85444878923604 4.50795195194714 4.46110170123014 4.75325173139168 5.25602659113414 5.88477077871193 4.48113117075927 4.53029165351996 5.61088024143791 3.76006514077978 4.08119865284047 4.52398701753581 4.77361229354002 4.14335558202267 4.49121064882361 4.57564465177958 4.70470131013056 5.22070724389515 4.7641296913235 4.77004642451154 3.22438648604129 3.95129183154967 3.46972008704662 3.85300890889608 5.42686717921785 3.48597486151391 4.05243559892465 4.06961722346357 2.59979625578436 4.50780009739831 3.70772987377929 4.33328489319885
Manes.09G137800.v6.1 6.63051027240067 7.5102993489879 7.13243164611774 6.04507873886489 6.45535218551264 5.80903794220879 5.86753395438177 6.92781951988999 5.77367185168224 5.54127218964152 7.28239871799068 6.50897593930728 7.3480526136032 6.59949212990237 6.18629751977314 6.51916016410526 5.83916367910766 6.7780579442175 5.74191609157512 5.98544563144945 7.37878454060016 6.79856687648625 7.90216057314097 6.18823550463454 6.41020979331803 6.67244988017967 5.7166335009931 4.70452421283625 6.09102105583507 6.00967362547127 6.39525068786295 6.09487371209842 7.02748744466658 6.25886464548394 5.98569302593535 6.71952713038089 5.82524622775982 6.93576265472081 7.30489458285116 6.33511181551105 6.88597253689324 5.75876411920417 6.90099214269599 5.61443049187061 4.53906548239374 6.46880514893222 6.16923994202576 6.56433838284589 6.15444862804539 4.48443846172709 6.68163339184914 5.92920751702901 7.92317277093532 6.75265237285198 5.71488227615348 6.5445125153936 6.36192461874764 7.51890824057206 5.7487576687675 6.40758935506628 7.45455702640071 6.63205474920574 7.49528067044719 6.32364397525139 6.23385689692437 6.58338235358852 6.37738989657295 6.64076147045547 6.34410627572588 5.27806337257466 6.85945282016129 6.08894062683136 7.80571608759232 6.15908029961009 5.37935167739317 6.54158218118566 5.69450790915859 7.05924248745818 6.87316970382255 6.57300147080969 6.90883963571561 6.34852728202603 7.14763200010127 5.54568458511421 6.27285624322783 7.02190371532498 6.80595040251337 7.40591512290559 6.60492620017567 6.81533052009845 7.7118352473693 6.6873894902085 7.21449508022838 6.62823171108628 6.50522654805199 5.71958971140106 7.60290582868372 6.55160259331166 7.50562562116457 5.86601148455002 5.17343892184504 6.74107137891173 6.49708753379356 7.96140914942291 6.38223026684978 4.42393333905832 7.57682545194588 7.16730593791718 7.15216907268781 5.69139316155131 6.06953974503872 7.30183527291245 6.57115185502394 8.24770889697277 7.02921040017765 6.09914315672753 5.91943173955923 6.00158708341574 7.1075709070159 6.09061220702784 5.70216565268859 6.2929330343782 6.06794532751385 7.38920903792554 6.39982377480005 4.91098359372659 7.16597718785683 6.23766269820254 6.58847431053689 5.84911068947353 3.4373015361164 5.51190622078988 6.32977994038375 7.49908355089265 6.23209714448414 6.37713014158249 5.99857544140898 6.64272725546899 6.47461464365055 5.75847096975581 3.65453234745754 5.80385657637084 6.47292360618741 6.7140951804601 6.79691667649373 5.54235784529919 6.03998658855224 6.60193987210156 7.22184174416962 5.63881424190592 6.26275673658082 6.28028595306995 6.52891710796013 7.21906011107085 5.56942449212341 5.6256889096319 6.74870821823881 6.68710625909605 7.39094092247606 5.26138244460994 5.10838237056005 6.30361350748803 6.41130500082159 7.45768306571355 6.19613877120138 4.48857202118282 5.88836473500413 6.22086242428791 2.59979625578436 6.12738659558188 5.49168247735923 6.14857552261874 6.75635605750162 7.25099114216389 7.04020735317183 5.31317363415352 6.39293783555248 6.4950899524268 7.43791564084151 2.59979625578436 5.61836483086939 6.66514761266268 5.71340958019056 7.53876530292957 6.43121508586384 6.25546147630936 6.52023434302393 6.51162871720426 7.56635826105631 6.41025583563585 6.06318644392671 7.42552183158629 6.18492671845605 5.92588850769533 6.54301986283892 6.18140492309634 4.15792746763255 5.6399318780157 5.74711670722698 6.80235434406183 5.43932782050758 4.92720120038972 5.88117689104883 5.59925187321801 6.54451413350733 6.03896037447032 4.1665884257946 5.89301373819647 6.49613948030168 7.05975387854415 6.03609025964292 6.07058465006277 6.00032266170784 5.83114201529707 6.14561665456205 6.53160417347109 5.70261425563187 5.84058469007758 5.01452256136101 6.48274125380465 5.78128125797787 5.61218000595398 5.40876740184361 5.76684597656591 6.5804154241791 5.81739873206899 7.53897693175609 5.26012772397432 5.87583798697903 6.93732086482511 6.35060565624947 4.67424428316337 5.54927781051517 5.0028035853675 6.3109323791474 6.46505396274842 5.1857487437654 7.09957839288105 6.26673515375038 7.35403096812008 6.32905003639162 5.98105541959972 7.00110646959436 7.55262338576144 7.24323220314827 6.67286324720218 6.69202456851313 6.85196902567831 6.54029594355064 7.59224735749591 6.35818349065556 5.5122780065911 6.89132116873375 6.40088428548201 7.68541906373517 6.86329073746695 5.83224570338506 6.4293201307201 6.46055497274469 6.46209036532122 6.64758792939773 5.15509588461251 6.31865156335073 6.42743352929609 6.83679645059683 6.81558141479046 4.81180654905926 6.52925845447841 5.81016467743355 6.88332826729331 6.1184761030304 5.64929082881886 6.58887182952486 6.2002337097287 7.17913238040282 6.08970315111178 4.86166114571362 7.11875257968409 5.23691333591007 6.38779994977521 7.11670950939864 6.19335422781439 5.8094380153084 6.60449150923426 5.74536414432134 6.55569268095777 5.0713476633188 5.03131518815923 5.84323564832689 5.76205420831174 6.94411394761267 6.64010157486319 4.21539119434668 6.2598550824896 6.12064918172388 7.01509747986004 6.06419656260509 5.89442794840054 6.40471412086973 6.48256240402435 7.05830131982727 5.86993478077635 5.34121283825911 7.19397644440645 6.50566854497964 6.74844577034794 6.28776693469762 5.68968260691032 6.86551380354587 6.38700514890649 7.04711377732132 6.77430133006603 5.99633028028751 5.94631355450781 6.04283203044643 6.96839072927639 6.45305832869651 4.63656481276959 6.08353825574427 6.0063148189476 6.89982671409047 5.89628522379986 6.22757825149602 6.23968106191838 6.3750325613156 6.98002031391666 6.15959197723028 5.21436683413086 6.4361452614476 6.03530208001708 5.67513349094238 6.01193467103863 2.59979625578436 5.19002138530969 5.51845547169757 6.44530245353042 5.61515163676665 5.52998207543812 6.15736094744956 6.49865008854168 6.35562094410932 4.54807081784639 5.71152091688767 5.97826382469693 6.18321697291455 6.81633813108783 6.02666151143095 5.74313907230417 5.72949990693337 5.92337035250542 6.83616072512989 5.71915091219909 5.0093073864907 5.86694047257099 6.08232418560356 6.67345066724998 6.18331254490408 5.17275367885211 6.43837656435265 6.40304809967624 7.00550564352452 6.57434023667561 5.55615435372896 5.66005308100359 6.00529843294073 6.53228645305723 6.39257589067692 5.38838986497102 5.95497966599808 6.16749680340404 6.57737251225223 6.05650407874684 5.0602230596494 5.35116668281273 6.68330862943743 6.17092221556673 7.11095547536373 6.46883486888898 5.91205109021951 6.13082881177586 6.5414959796582 6.98152514370301 6.52659124945523 5.86985722531108 6.43753958284476 6.50865904821036 6.62762888156403 6.27809400939742 6.47704470974735 6.57719297811122 6.0153119892465 7.24525517345094 6.85376529919809 7.07849943099998 6.02957944879709 5.09033260165601 7.34056373189461 6.14498881368339 5.80629943536781 5.88262112976142 5.6671404140453 6.3570111683882 6.03770029039887 4.93533666761736 5.95228805714841 6.39209831270758 6.08660843788452 6.19474351741682 5.02005858525395 5.99781986506116 6.83905837513314 7.13201353642725 6.56815543979283 5.63552709367734 6.61517692885572 6.56718227933861 6.9408275118153 6.31060984867594 6.34980495800196 6.81029322236721 6.24418269129374 6.62838178266937 4.98942613187267 6.76531362837012 6.18539313469677 5.75205261810888 6.47316000447993 5.85364901096727 4.73938107554916 6.47840144257824 6.12378488832336 6.49397655723974 6.36546076409065 4.59309705029974 6.59201430176368 6.31290383413538 7.11518120545105 5.9898636903018 4.94391619065897 6.21998611810444 5.87958455518293 5.57240405776052 5.845943372591 5.12852876226554 6.66217269022023 6.44602241110567 7.67130133566533 6.42912187949381 4.44031529644625 6.22565873979309 6.20785394955143 6.70849154727806 6.09494154850754 5.50820377426276 6.31107519219494 5.18515750933885 6.71936625480006 6.46829956773237 5.75299407550537 6.36468652472893 5.61153997768051 6.48150673702837 6.30556014164026 5.57694930315816 5.93356232806028 5.76671876082388 7.13732535605162 6.27850554862653 5.808502275474 6.69568372763027 6.5271199574675 5.93966778111691 6.90029758732171 6.30501742393189 5.53316603753028 6.00381017198246 6.52944972414036 6.08365009090648 6.124232306592 4.7384593456795 6.14697908928915 6.26508372283508 6.8253167506737 5.64313955316628 5.60396253466809 5.84091516709842 6.3811581025713 6.65327296019811 5.9086928846796 5.38317896815604 7.0541300629878 6.22031318071586 7.34783254614383 6.35933545279867 6.88305782667975 6.24975982008974 6.44607944990834 6.98185985631593 5.91667881964571 5.28182437231285 5.25178922024138 6.00363076408579 5.55965521791704 6.52468109470266 5.99864500930572 6.4249214499748 6.45729070650813 7.18819554342604 6.35949339265204 5.21793535304152 6.82424811658082 7.01334142107616 7.21776209560477 5.87303175721026 6.68050335369982 5.8565406229717 5.81166469199079 6.94049342549194 5.56652728847367 5.80510367428184 6.20853784072639 5.65256103334776 6.89155036636215 6.03127394080476 5.99659102055386 5.75672104975912 5.70252052491496 6.55862154814279 5.72051606060833 5.83880666337627 6.168318049632 6.30405811948522 5.93920369680472 5.79759481276077 5.46195600582425 6.18938016318283 6.1085184848703 6.67719812173125 4.63119824903854 6.02357506510359 6.57891556813671 6.07058687324258 6.77672375753331 5.49466609084305 5.74909986139222 6.80403720597696 5.77928202765921 7.09189620205123 5.93237765250745 5.76083384947667 6.28821280614231 6.30257559153636 7.09725095891115 6.14283074646992 5.47595324645993 6.46847541943525 5.13907746054071 7.4498071197385 6.19024957095111 5.83825331262116 6.71346439392293 5.56999347210844 7.30174422961873 5.8413503818009 4.92509514804924 6.24685586869357 5.9707021107532 5.83502736328683 6.52681776778137 6.06405005994876 5.13193992641719 6.269410419023 7.13150674519524 6.96152031092282 6.25492576964254 5.22056656941202 6.75207611930408 6.78807449987328 7.44880949777601 5.64047544519666 5.008493068571 6.26207301208047 6.55093811259885 7.74914375505026 5.80898739291491 5.54732387201516 6.40324615279696 6.65644136995915 6.67568894453199 6.08280700088869 5.82064895302311 6.44578114098868 6.8329124768218 6.6285255370976 6.31473520223114 4.75465488255646 6.45161082051554 6.5958064082331 7.12191148174114 5.22868408259388 6.08626085308177 5.78352938884951 6.10512900826574 6.87027343502045 6.51866624997131 6.4515074284392 5.46720076009605 5.46055864734839 7.01806022734372 6.02043288738015 4.95308459978918 5.90196871289008 6.0682646225861 6.48972619469456 6.06188312983893 5.70990432323525 6.42124064716275 2.59979625578436 6.34571913619989 5.81889310974955 5.36986730923357 6.59892319289335 6.1716832833574 6.08526831458636 6.45281397216225 5.27684838800609 6.20000370806876 5.21631662540804 6.42768948903391 6.00052493661804 5.72440515974775 6.42875143200686 6.55361794653261 7.21092458744993 6.27981597637558 5.68117318026587 5.59967726685854 5.82418373434035 6.25911551928993 6.13994546922853 5.21281362744638 6.00958474246496 6.31840643288534 7.31363470987925 6.60044322150489 5.51558490772681 6.88523236400789 6.20761224831485 6.93743993631643 6.29861657798435 6.01001244628657 6.20522105794855 6.71760744376616 6.80650376361001 5.91807249926576 4.3460608183231 6.27729817374965 6.50185653103526 7.14389464378898 5.6144579063478 6.31516871140936 6.53277011833147 6.36937990635964 6.00628344128963 6.90156104569367 6.26347295698103 6.81611146472639 6.00453051524091 6.73224248942213 7.4715423306633 5.97866624999191 6.04107962837807 7.06938275038442 6.76494784820702 6.79297661736912 5.89141903607794 4.32451852776112 6.81345685625137 5.85797129741083 6.98640707668701 6.48788672735077 6.56461202929426 5.77698835140186 5.96929562435168 7.45657292884022 5.63427047543674 6.67805217387276 6.26288913471445 6.23808933028928 5.29751371497355 2.59979625578436 5.34308268365925 6.11179688953663 5.93046955304012 7.18782988349403 6.24814602719185 5.96318285313685 6.09314396278307 6.13293289061368 7.82027852658127 6.5063780378808 6.04614115672911 5.6374661845693 6.11866897782065 6.81305511031898 5.9384851062994 5.93305775744307 6.00380142859844 5.91138699808615 7.01064379009662 6.35148793692552 5.02203095125669 5.4700341613109 6.01099354252307 6.5444613444022 5.56020312257267 5.3129958101602 6.1406743403719 5.7475870375431 7.01239040835927 5.34868934856191 5.88317096972959 6.43706959706556 6.10682064374067 5.99939778062961 6.53088674668373 5.47761019956042 6.22368952433937 5.26742210632258 5.69867332620515 5.86749977771751 5.69535869509443 6.60392605016796 6.67337085777104 5.61088024143791 7.03096581715627 6.12325913073526 6.69582547677436 6.67842166854777 7.32440453743372 5.99802373159397 6.05044986140584 6.28220044658668 6.11113666077599 7.48455305558098 6.22716520622725 5.75877714972579 5.89273187467484 6.84758184518346 7.70278288605378 6.55071880395242 5.75284414866695 6.14806479816406 6.03834105439879 7.01509571999646 6.82184294912176 5.22583539418059 6.3631652924409
Manes.09G137900.v6.1 2.59979625578436 2.59979625578436 2.59979625578436 2.59979625578436 2.59979625578436 2.59979625578436 3.15816018115106 2.59979625578436 2.59979625578436 2.59979625578436 2.59979625578436 2.59979625578436 2.59979625578436 2.59979625578436 2.59979625578436 2.59979625578436 2.59979625578436 2.59979625578436 2.59979625578436 2.59979625578436 2.59979625578436 2.59979625578436 3.13138655775315 2.59979625578436 2.59979625578436 2.59979625578436 3.16295777007222 2.59979625578436 2.59979625578436 2.59979625578436 2.59979625578436 2.59979625578436 3.40635991829517 2.59979625578436 2.59979625578436 2.59979625578436 2.59979625578436 2.59979625578436 2.59979625578436 2.59979625578436 2.59979625578436 2.59979625578436 2.59979625578436 3.43514863882075 2.59979625578436 2.59979625578436 3.14070476119692 2.59979625578436 2.59979625578436 2.59979625578436 2.59979625578436 2.59979625578436 2.59979625578436 2.59979625578436 2.59979625578436 2.59979625578436 2.59979625578436 2.59979625578436 2.59979625578436 2.59979625578436 2.59979625578436 2.59979625578436 3.71107914194521 2.59979625578436 2.59979625578436 2.59979625578436 3.16805095130771 2.59979625578436 2.59979625578436 2.59979625578436 2.59979625578436 3.03420175286161 2.59979625578436 2.59979625578436 2.59979625578436 2.59979625578436 2.59979625578436 2.59979625578436 2.59979625578436 2.59979625578436 2.59979625578436 2.59979625578436 2.59979625578436 3.31900261704314 2.59979625578436 2.59979625578436 2.59979625578436 2.59979625578436 2.59979625578436 3.03309729085306 2.59979625578436 2.59979625578436 2.59979625578436 2.59979625578436 2.59979625578436 2.59979625578436 3.00717831127145 3.02061995747434 3.03047401906305 2.59979625578436 2.59979625578436 2.59979625578436 3.31634635312898 3.07799747124634 2.59979625578436 2.59979625578436 3.06791173847519 2.59979625578436 3.01650372679633 2.59979625578436 3.09842035462182 2.59979625578436 2.59979625578436 2.59979625578436 2.59979625578436 2.59979625578436 2.59979625578436 2.59979625578436 2.59979625578436 2.59979625578436 3.08797719378391 2.59979625578436 3.88210113042848 3.3030517261556 3.21041768747788 2.59979625578436 2.59979625578436 2.59979625578436 2.59979625578436 2.59979625578436 2.59979625578436 2.59979625578436 2.59979625578436 2.59979625578436 2.59979625578436 2.59979625578436 3.4898242940079 2.59979625578436 3.32763914543774 2.59979625578436 2.59979625578436 2.59979625578436 3.06178703260991 3.21244460660398 2.59979625578436 2.59979625578436 2.59979625578436 2.59979625578436 2.59979625578436 2.59979625578436 2.59979625578436 2.59979625578436 3.09669850574795 3.10037248322062 2.59979625578436 2.59979625578436 2.59979625578436 2.59979625578436 2.59979625578436 2.59979625578436 2.59979625578436 2.59979625578436 3.13501077494869 3.27009222077054 3.16701331005524 2.59979625578436 3.45050421449097 3.41510177671445 2.59979625578436 2.59979625578436 2.59979625578436 2.59979625578436 2.59979625578436 3.25329403012386 3.31397370621681 2.59979625578436 2.59979625578436 3.11361203837832 3.43834722454961 2.59979625578436 2.59979625578436 2.59979625578436 2.59979625578436 3.15566167985817 2.59979625578436 3.13068999412181 2.59979625578436 2.59979625578436 2.59979625578436 2.59979625578436 2.59979625578436 3.21599979350751 2.59979625578436 2.59979625578436 3.39642989941761 3.00601590298794 2.59979625578436 3.35732401866502 3.11547170492856 3.51245969493795 2.59979625578436 2.59979625578436 2.59979625578436 2.59979625578436 2.59979625578436 3.11263355011005 2.59979625578436 2.59979625578436 2.59979625578436 3.02986544421834 3.19875009976656 3.32563966480586 2.59979625578436 2.59979625578436 2.59979625578436 2.59979625578436 2.59979625578436 3.3545076278657 2.59979625578436 3.62527782849285 2.59979625578436 3.5424647413453 2.59979625578436 3.05392758145134 3.07224328759053 2.59979625578436 2.59979625578436 2.59979625578436 2.59979625578436 2.59979625578436 3.0312983665093 2.59979625578436 2.59979625578436 2.59979625578436 3.13920880252861 3.64088381960222 2.59979625578436 2.59979625578436 2.59979625578436 3.14997929703986 2.59979625578436 2.59979625578436 3.52816261913287 3.41555650284634 2.59979625578436 3.34894100460763 3.40319810354056 2.59979625578436 3.12024369940562 3.06159220116022 3.13619888814257 3.67861131213525 2.59979625578436 2.59979625578436 3.60210118899195 2.59979625578436 2.59979625578436 2.59979625578436 2.59979625578436 3.40954712367928 2.59979625578436 2.59979625578436 2.59979625578436 2.59979625578436 3.27415149574588 2.59979625578436 3.5213345440218 3.17356662868593 3.13449354499906 2.59979625578436 3.04165461401528 3.09404548459673 2.59979625578436 2.59979625578436 2.59979625578436 2.59979625578436 3.24021384773122 2.59979625578436 2.59979625578436 3.05198833785288 2.59979625578436 3.13480110438984 3.16701465435691 2.59979625578436 3.96972477823591 2.59979625578436 2.59979625578436 2.59979625578436 2.59979625578436 2.59979625578436 3.85978030151669 3.62078637969324 3.16332247699915 3.43641674032279 3.34567679932435 3.03747957287136 3.45882666299881 3.56601381190976 3.42317760654825 2.59979625578436 3.61031590638691 2.59979625578436 2.59979625578436 2.59979625578436 3.16495280147876 3.20991460941355 2.59979625578436 2.59979625578436 2.59979625578436 3.36724785466784 3.42897032873693 3.37143112947888 3.02411260142883 3.19442034293909 2.59979625578436 3.78642220010149 2.59979625578436 2.59979625578436 2.59979625578436 2.59979625578436 3.19446987617811 4.33996055688758 3.41312046559163 2.59979625578436 3.08982373625139 3.26580903861444 2.59979625578436 2.59979625578436 2.59979625578436 2.59979625578436 2.59979625578436 2.59979625578436 2.59979625578436 3.25434752792638 3.71901086273931 3.52874432227956 3.07382630850462 3.69595611578435 2.59979625578436 2.59979625578436 2.59979625578436 2.59979625578436 3.34915287415242 2.59979625578436 3.40503430776885 3.36370173476972 3.0961917105276 2.59979625578436 3.43349796729455 2.59979625578436 3.71999682860615 2.59979625578436 3.15916706065669 3.20704156102309 2.59979625578436 3.08587502403935 2.59979625578436 2.59979625578436 3.6817973704571 3.38144601411272 3.72640010490732 2.59979625578436 2.59979625578436 2.59979625578436 2.59979625578436 3.42835385336262 2.59979625578436 2.59979625578436 3.15779812644779 2.59979625578436 3.79554410341797 2.59979625578436 2.59979625578436 2.59979625578436 2.59979625578436 2.59979625578436 3.17264699689973 3.51825997083232 3.02689750774351 2.59979625578436 2.59979625578436 2.59979625578436 2.59979625578436 2.59979625578436 2.59979625578436 2.59979625578436 2.59979625578436 2.59979625578436 3.26768129077464 2.59979625578436 2.59979625578436 2.59979625578436 2.59979625578436 2.59979625578436 2.59979625578436 2.59979625578436 2.59979625578436 2.59979625578436 2.59979625578436 2.59979625578436 2.59979625578436 2.59979625578436 2.59979625578436 2.59979625578436 3.7145258854749 2.59979625578436 2.59979625578436 2.59979625578436 2.59979625578436 3.14391809079161 2.59979625578436 3.07195668903267 2.59979625578436 2.59979625578436 3.25899884065111 2.59979625578436 2.59979625578436 2.59979625578436 2.59979625578436 2.59979625578436 3.04961902926352 2.59979625578436 2.59979625578436 3.08352688683135 3.48869614937631 2.59979625578436 3.63524919302644 2.59979625578436 3.77590844923635 2.59979625578436 2.59979625578436 4.43477407984214 2.59979625578436 2.59979625578436 2.59979625578436 2.59979625578436 3.08920714372086 2.59979625578436 2.59979625578436 2.59979625578436 3.46018629838077 2.59979625578436 2.59979625578436 2.59979625578436 2.59979625578436 2.59979625578436 2.59979625578436 2.59979625578436 2.59979625578436 3.0755768791799 2.59979625578436 2.59979625578436 3.22556948593357 2.59979625578436 2.59979625578436 2.59979625578436 2.59979625578436 2.59979625578436 2.59979625578436 2.59979625578436 2.59979625578436 2.59979625578436 2.59979625578436 2.59979625578436 3.25910669545783 2.59979625578436 2.59979625578436 2.59979625578436 3.07210468251341 3.17231317506197 2.59979625578436 2.59979625578436 3.18485473878746 2.59979625578436 2.59979625578436 2.59979625578436 2.59979625578436 2.59979625578436 2.59979625578436 2.59979625578436 3.41253877880521 3.04931507854715 2.59979625578436 2.59979625578436 3.09344190010374 2.59979625578436 2.59979625578436 2.59979625578436 2.59979625578436 3.61494347329094 2.59979625578436 2.59979625578436 3.05152976655718 2.59979625578436 2.59979625578436 2.59979625578436 2.59979625578436 2.59979625578436 2.59979625578436 2.59979625578436 2.59979625578436 2.59979625578436 2.59979625578436 2.59979625578436 2.59979625578436 2.59979625578436 2.59979625578436 2.59979625578436 3.0992041201342 3.11793268627682 2.59979625578436 3.12404357264528 2.59979625578436 2.59979625578436 3.35802627900853 2.59979625578436 3.04736748769776 2.59979625578436 2.59979625578436 2.59979625578436 2.59979625578436 2.59979625578436 2.59979625578436 2.59979625578436 2.59979625578436 3.16031210264774 2.59979625578436 3.21395286454123 2.59979625578436 2.59979625578436 2.59979625578436 3.16296043660998 2.59979625578436 2.59979625578436 2.59979625578436 2.59979625578436 3.33689537073237 3.56736478650805 3.20643697917781 2.59979625578436 3.22721475254557 3.10526400266323 3.12386348523869 2.59979625578436 2.59979625578436 2.59979625578436 2.59979625578436 2.59979625578436 2.59979625578436 2.59979625578436 2.59979625578436 3.11530692652306 3.20381007552223 3.09463790016529 2.59979625578436 2.59979625578436 2.59979625578436 2.59979625578436 2.59979625578436 2.59979625578436 2.59979625578436 3.13403103541172 3.04387460395187 2.59979625578436 3.29663103898979 2.59979625578436 2.59979625578436 3.11225860773288 2.59979625578436 2.59979625578436 2.59979625578436 2.59979625578436 2.59979625578436 3.30430621313442 3.12724282625815 2.59979625578436 2.59979625578436 2.59979625578436 3.13903998395891 2.59979625578436 3.21419104749459 2.59979625578436 2.59979625578436 2.59979625578436 2.59979625578436 3.18528064700602 2.59979625578436 2.59979625578436 3.04710913781508 2.59979625578436 2.59979625578436 2.59979625578436 2.59979625578436 2.59979625578436 3.27005780046848 2.59979625578436 2.59979625578436 2.59979625578436 2.59979625578436 2.59979625578436 2.59979625578436 2.59979625578436 2.59979625578436 3.03412909987516 2.59979625578436 2.59979625578436 2.59979625578436 3.14773248614781 3.11624245650931 3.48802483307444 2.59979625578436 2.59979625578436 2.59979625578436 2.59979625578436 2.59979625578436 2.59979625578436 2.59979625578436 2.59979625578436 2.59979625578436 2.59979625578436 2.59979625578436 2.59979625578436 2.59979625578436 2.59979625578436 2.59979625578436 2.59979625578436 2.59979625578436 2.59979625578436 2.59979625578436 2.59979625578436 2.59979625578436 2.59979625578436 2.59979625578436 3.76244400185774 3.34444953840647 2.59979625578436 2.59979625578436 2.59979625578436 2.59979625578436 2.59979625578436 2.59979625578436 2.59979625578436 2.59979625578436 3.76689638944811 3.13258002656255 2.59979625578436 2.59979625578436 3.44986319488193 2.59979625578436 2.59979625578436 2.59979625578436 2.59979625578436 2.59979625578436 3.34233340375088 2.59979625578436 2.59979625578436 2.59979625578436 2.59979625578436 2.59979625578436 2.59979625578436 3.83743576936294 2.59979625578436 2.59979625578436 2.59979625578436 3.01607379670363 3.20854780368858 2.59979625578436 2.59979625578436 2.59979625578436 2.98900452407651 2.59979625578436 3.06332944846279 2.59979625578436 2.59979625578436 3.39845749303654 2.59979625578436 3.08638207118581 2.59979625578436 3.38404745483947 3.01265836496538 4.01870693271444 3.13842484873088 2.59979625578436 2.59979625578436 2.59979625578436 2.59979625578436 2.59979625578436 2.59979625578436 2.59979625578436 2.59979625578436 2.59979625578436 2.59979625578436 2.59979625578436 3.58035369690722 2.59979625578436 2.59979625578436 2.59979625578436 2.59979625578436 2.59979625578436 2.59979625578436 2.59979625578436 2.59979625578436 2.59979625578436 2.59979625578436 2.59979625578436 2.59979625578436 2.59979625578436 2.59979625578436 2.59979625578436 2.59979625578436 3.22256664660478 2.59979625578436 2.59979625578436 2.59979625578436 2.59979625578436 2.59979625578436 2.59979625578436 2.59979625578436 2.59979625578436 2.59979625578436 2.59979625578436 3.07369795760033 2.59979625578436 3.20476569301684 2.59979625578436 2.59979625578436 2.59979625578436 2.59979625578436 2.59979625578436 2.59979625578436 3.37724948770933 2.59979625578436 3.1359058019152 2.59979625578436 2.59979625578436 2.59979625578436 3.11287055727565 2.59979625578436 2.59979625578436 2.59979625578436 2.59979625578436 2.59979625578436 2.59979625578436 2.59979625578436 3.06320104111917 2.59979625578436 2.59979625578436 3.57226173833166 3.21951123834957 3.44945532343366 3.90291938238005 2.59979625578436 2.59979625578436 2.59979625578436 2.59979625578436 2.59979625578436 2.59979625578436 3.12790887429037
Manes.09G138000.v6.1 7.47369444482579 7.70231718334765 7.40255185099419 6.58921257086463 7.40969524659907 6.47692030603669 6.44451797859681 6.64179155638518 6.00946555120279 6.59341798654358 6.63795522370405 6.81686904552711 6.49178547150355 6.31913199888128 6.30159522886308 6.47490244046437 6.13090596537304 6.8909224851873 6.28847554961098 7.29432610321544 7.85157789116409 7.06978735634017 7.12118741716967 6.48755267112461 6.9393720820743 7.05147488679324 6.33800266369659 6.2126065735411 6.52743932507281 6.99439920312854 7.38048648312483 6.26423503839449 6.5604031445189 6.46208478309947 6.6251424977753 7.59561098967026 6.82720841289851 6.75303882773649 7.17676968722669 6.28591550536311 6.95654317026063 6.18394786247692 6.70154849824826 5.94681819746891 6.5431026845191 6.78143440171003 6.43812088725543 6.04940438544919 7.06194417361555 6.48769058924438 7.06949696348416 7.05677734129403 6.9146717926212 6.71017457049606 6.76369834862044 7.65431637012968 6.36192461874764 6.7291954495373 6.30175049075108 5.9419605124958 7.2755861885047 6.68078903991292 6.54441551450335 2.59979625578436 6.70715740311083 7.26019410413341 6.6896948598657 5.98472735054882 6.20942227952977 6.28774352133516 7.25869165112444 6.87754074255256 7.86485651098377 7.1951315606854 7.74487715286713 6.98817588667244 6.53092996609601 6.10689226003144 6.29665363843157 6.59611609265168 6.64268043733029 6.36943957587136 6.96751770874983 6.72236609332591 6.96890626856147 7.59799132065503 7.7038951473264 6.76837957058515 6.62775882032865 6.18535300755521 8.51128437542562 6.82951175600168 6.76894249641288 6.41706714257623 6.50522654805199 6.35287093784772 6.93975744577721 6.20869984987406 6.55326652551878 6.55625831276287 6.24378793023289 6.43174725164149 6.53335847037219 6.79793253165552 6.38223026684978 6.01014165139231 6.96747875497706 6.63429849181937 6.51043874953115 6.83936082865949 6.35554659058029 6.39514416686986 6.29155152350957 7.23185785823366 7.71361259554064 6.58242748911068 7.15252986493152 6.47625777389655 6.26895790112683 6.96529450122866 6.46090112665223 6.16020643742388 6.46597081362964 6.07484561709345 6.36145140505002 6.62517119971027 6.33685539130356 6.59758196933857 6.22887491053627 6.51745942829926 6.94454533487251 6.81651320596686 5.78714269547275 6.80448163890504 6.78111139532899 6.0665301269794 7.6269929454429 6.42951776474347 6.34004586619553 6.1112385928426 6.3264763399992 6.97484073510913 6.39945262451959 6.33036005799546 6.60869253558783 7.29718956435209 6.35903397734455 6.40740551402724 6.56329513765599 6.75329802676817 6.70000144739214 6.14515442958635 6.359746538603 6.52474009721851 6.18684621210058 6.50755147520585 6.95219027948094 6.50099306138222 6.7369760696497 6.18967699585613 5.766015064032 6.85371379440585 6.6369422419081 6.49701128545353 6.21482104425468 6.58905286213635 5.6567273546056 5.99778898623283 6.05100434830062 6.37563200485974 5.9083718839362 6.60526382937576 6.45322928475831 6.50455785339587 6.75564749127236 6.92614854978333 6.37662999118053 6.23567525439323 6.44004325028843 2.59979625578436 6.73328095940273 6.79826277459115 6.78954839370566 6.67191547317254 6.36939144478766 6.46081486146439 7.68253158870965 6.86112748517543 7.31584489989065 6.46559353222223 7.49717757683545 6.61774828437581 8.07666613079901 6.66027599156543 6.84468285674691 6.18140492309634 7.08442243331133 7.46711988512105 6.51674333149095 7.38281538197611 6.03504135689706 6.51284037966527 7.09904621406038 6.33252805257904 6.72722510422819 6.56321518135857 6.7236643019134 7.4363250605449 6.51717918773714 6.9811947398253 6.38821626893065 6.41526654942095 7.46946991700197 6.73816044267183 6.40079985850083 6.3683240074852 6.59634922423592 7.27885373196052 6.98928006729924 6.56650843866664 6.08070443936223 6.70437938577178 7.55646720766029 6.39857402662919 6.30779293125852 6.2158507907734 6.47681981732819 6.89175460083057 8.4203209454553 6.88987745100142 5.89689753174875 6.42514949184179 7.38860393384981 6.08336355778285 6.64479140191595 6.7464499232426 6.35709150566409 6.58451533078895 5.86223386702595 6.60604438434418 6.08830834342469 6.61156031640644 7.26187174811546 6.83255810691106 7.04247166505897 6.70800858084076 6.69202456851313 7.09306970157813 6.57706230771485 6.7071382078497 6.41691751224416 7.02454176306907 6.96128591180612 6.83128209678129 7.13219470012052 6.2203313870723 5.07827029939679 6.75080219097693 6.75934500967643 6.72622566636593 6.08305104481656 6.28539325290033 6.89197023754994 6.43742128733664 6.70268529930977 6.5874900471268 6.75130747704763 6.85500991708946 6.70627273326514 6.41616441850317 6.94930151927144 6.91917821377479 6.39023018734138 6.52544851917595 6.12363076942083 6.60266121649248 6.87593119568973 7.11875257968409 6.5827345032325 6.4288026990483 6.73366487652721 6.30595676085994 6.38929911811928 7.28497909358916 6.58726414877867 6.68841767308597 6.32586743570334 5.98523673176814 6.77567200507631 5.94477122036425 6.77225465201319 6.61226348899189 6.27087751866232 7.1480988991886 6.53775432529125 6.75388925037839 7.42022139359939 7.20991887031994 6.92330573774538 6.5745938421852 7.03116571482061 6.38197989872185 6.75143406465975 7.85444724330443 6.56454646298899 6.73355610208139 6.52374646379474 7.02775530748004 6.79223962418668 6.63760368844955 7.16582103232697 7.70786861778798 7.92352885712863 6.94934731584106 6.2457562087043 6.64018027288263 6.71269059826445 6.18798297892447 6.98640781383864 6.71104052023745 6.17400707310932 6.40255887084427 7.33314714985166 6.87109479028698 6.57076425339379 6.03295095546486 6.37438319541978 6.74577296085454 5.97484628603268 6.54281890074009 5.96120058277642 5.86517648963015 6.28297791613009 6.57770724960996 6.62466628326389 6.29322739468155 6.12326970121141 6.91932588111025 6.92014976191536 7.16514797034174 6.52893602463333 6.9932602575601 6.92333038707435 7.63396347558525 6.54112603317559 6.88182468215501 6.50334053688677 6.95352661102892 7.21143369040152 6.41158294608487 6.76978205407167 6.32506399613898 6.1237605728341 7.43647339208808 5.9724059908657 6.560742062463 5.67874015771036 6.06876970777725 6.70957572913956 7.13354660636664 6.40253031263162 6.67984859364968 6.89407987967288 6.96691128228966 6.47719954218192 6.61559862054333 6.248323743364 6.2908442003195 7.3194662081602 5.98792590267275 6.68985265533722 6.12549605481994 6.24762020729687 6.62015387714871 6.88597775874569 6.28585529531468 6.55529781854366 5.93245068080838 6.30545829600393 6.5661588059087 6.51399907887403 7.02190886260088 6.21045505131192 6.35341449125137 7.44295147201573 6.52217123692929 6.95952783573879 6.35053761057595 7.14439927499236 6.74961983971587 6.50067120058996 6.350357264757 6.44931753850318 7.07849943099998 6.7623642383803 5.09033260165601 6.83829424930058 6.78825834963375 6.71417360211862 7.07777591865686 7.13928409548049 6.61557932640307 6.24298273066534 6.97945579306974 7.38257381673843 6.85741667469639 6.69784643424043 6.81928600030856 6.1539959172089 6.83152810027293 6.34014257469786 6.33010462641293 6.75290079884511 6.30155902525794 7.48649757890241 6.82155392906675 7.1547294243953 7.25482156646239 7.12916345013511 6.90659003104584 7.3885443079095 6.44959117343638 6.90200145101583 7.42791305597764 7.4281526134911 6.84131397185075 6.88601151002924 6.11930167324809 7.37688640918501 7.42174999935097 6.29127595218634 6.07877970003265 6.93746154713094 7.1103805065594 7.46751209910368 5.7831348547971 6.74914780195897 6.52379427094305 6.78128144875613 7.39122168349334 6.34436849235172 5.88696543069844 6.75746318787418 6.46974544083256 7.5547933657057 6.42907508587948 7.03838940643968 6.29598066467899 6.82414450158028 6.94168369978259 6.51913748585305 6.52399924432385 6.25777193442434 6.52875247295005 6.95936697944318 5.85995598687058 6.23110079746814 6.74727927185062 6.59570059625582 7.18922703352681 6.36553145108075 6.46169214194634 6.36241041491874 6.61694608283218 7.10285696440003 6.26044753814274 6.72253592640376 6.00752579429867 7.25571878102625 6.5312505906829 6.54366518567812 6.59236828628345 6.46792972607228 6.3188515495492 6.38250867508065 6.77085185743737 6.46379839906015 8.09538634911341 6.6378666852799 6.27066926072005 6.40558363715276 6.91871323099132 6.6057856278529 6.81122820709193 6.44217803738936 7.22287403508312 6.3811581025713 6.35058858735103 6.46574882231002 6.41251833596773 7.02411603158641 6.46825179465235 6.94577875216812 7.11328307035657 6.40176537299273 6.64162006027662 6.95837551416548 6.53209499636265 6.43423203021154 6.63213291091796 6.82310358469509 6.28358696485273 6.43503266177907 5.82687471428581 6.10628254594458 6.93914298456893 6.84280009378665 6.76371936666709 5.94055175789428 6.43935284859573 6.95745768707432 6.85046129808549 6.87626772610607 7.1328582547738 6.77410954058213 6.56191048073176 6.31988777697424 6.49164431761843 6.02326921356943 6.1915818414118 7.02369056411288 6.66422441412688 6.41998250115531 6.4371972054766 6.9916011124295 7.43581902020232 6.63811152361051 6.61738779737867 7.00413314012513 6.69031592029488 6.68549748662231 6.62576316982418 6.5772449005073 6.49697857127403 6.58129584095357 6.69774026811634 6.76572540343668 6.55173361227742 6.3832523255183 5.99893890596629 6.48783819974561 7.1101711238927 6.55805446334433 6.42935318385153 6.50275741731442 6.92677458578757 6.38544525073302 6.91090589898891 6.34528695100945 6.81699872969407 6.73846290638703 6.56463493897986 6.9283446179079 6.27027129192951 6.98729679711038 6.40281466522856 7.07381993817597 7.06648554991219 6.3133529734391 6.33875207482368 6.68177202331179 6.2868067766181 6.84846699933655 5.64184742380731 6.46157935824729 5.88450169262152 6.33931804860427 6.12033676592582 6.78530573583339 6.57405124590473 6.56741744269727 6.30683682565107 7.55777583517761 6.01432785085955 7.26329879634389 6.47678542991322 6.43246486020153 7.09334860864152 6.81893938929468 6.44199492387371 6.55962000257812 6.3069685857658 6.13101886766871 7.39452683553286 6.26016203984689 6.794219805568 7.22417204769326 6.72733585056514 6.16046859924853 6.96889113696434 6.90598375971895 6.70587895708886 6.84136473082 5.96658087328417 6.99699385876938 6.35787681347177 6.15617536592308 6.45252301748468 6.14678860012874 6.13972455086881 6.81876153635204 6.42391506714459 6.66343641396529 6.46111530200129 6.75383629084405 6.58464309512503 6.55603280635977 6.3502919432598 6.55725930609947 6.8299547524565 6.2841709881275 6.51403000356338 6.41680082907644 6.75637451103352 6.56349381227698 6.52078599439136 6.92729788499564 6.77708925018124 7.22813013925501 6.68356525148438 6.78219705583527 6.61331503214131 6.41150236515162 6.48968640334894 6.37579277560904 6.57998707410213 7.67941745048945 7.15045629400008 7.46577582748654 7.00031279117858 6.20533532725241 6.22165534463883 6.94921532829022 6.36295900672594 6.39815464404446 7.01121885331881 6.57397310205948 6.38170928256294 7.2536362828394 6.35499592369567 6.35481559650478 6.10579300108313 6.27719379041591 6.55925107422583 6.3109167402834 7.2326787955799 6.12458102060492 5.39644052193559 6.37647087776117 6.9104787342861 7.16372754653963 5.8450155151538 6.48551818397263 6.1095312638926 6.43571325519645 6.11289954725493 6.51754766148084 2.59979625578436 6.66763642509595 6.7418040699872 7.3261281546365 6.9970492523931 5.97087504172637 6.51351548872164 5.98599715407323 5.95233372137244 6.76908480471972 6.65872308544684 7.27398557502351 6.26484171207857 5.91989949106629 6.52176671979639 6.990360395818 5.971952644361 5.93240701182616 6.57169927028088 6.6859690508482 7.09078904434091 6.6242507039135 6.58821549952664 7.56822341923966 6.79382237502406 6.74438630450828 6.23562806782402 6.44747640921023 5.84804060550649 7.34832326734325 7.4393974396597 6.74888796903141 6.29195747889167 7.02991114511569 6.96426031337292 6.81833000677284 6.14509491220363 6.47752520066398 5.85309656073636 6.54358629523354 6.43496641348304 6.6440366837796 7.18933159643404 6.04463592596182 6.08647958635638 7.07370847446033 5.62951796275225 6.64962294080485 5.25313575882273 5.97466344998353 6.38534524695738 6.18647050158965 6.15179702707816 5.72049674749384 6.85449501547966 6.43005377392439 6.2495226246644 6.4517514710633 6.50083395129695 6.54820077350484 6.9585265815649 6.41401921444817 6.8366015850787 6.93721816305138 7.28326145810369 6.94850292013924 5.96284203453566 6.83482659580461 6.81375117568863 5.88807144891893 6.45932206255326 6.59904132498638 5.82934295672433 7.50338451923325 6.5597186059982 7.08195205493574 6.21916576567062 6.43789717432484 6.30161968144237 7.53516268227172 6.87435108664503 6.57856555782139 6.64115911078946 6.26868856502806 7.17487860759573 6.38834597596753 6.89524482069033 6.92585695914614 7.39859048272336 7.87468775965653 6.97182657730119 7.16044912089222 6.87417942239048 7.71682292689851 6.87315419440969 6.29435555915405 6.44481827837553 6.34309186324274 6.3884192899454 6.80297867633892 6.37756668077354
Manes.09G138100.v6.1 12.3775808817355 12.8601872029385 11.8822920338347 11.4799942891658 11.7419482419733 11.4959297111787 11.434435165702 12.6087715816305 10.9894610924784 10.9521979259792 10.8354162847448 11.7712919527827 12.5093165729784 11.227889641462 10.9691663107431 11.2177493415278 11.7709072020854 11.7998347900634 11.9609332395003 10.953914355488 12.8689410617907 11.0341435324504 12.507770962028 11.7321587040209 11.677926229668 11.2264952657399 12.4655550237848 11.589013067322 11.2350308917669 10.0861078140868 11.615292833598 10.7235433875665 11.5380518811177 11.1989281142183 9.90535395017369 12.1080804585546 12.0030919277572 12.0712088308593 12.7907929647041 10.7367833953093 10.6927236245629 11.3824025928483 11.2354862339948 10.5727316600035 10.8199897375926 12.5003526808414 12.0472856723178 11.8198390327385 12.3403887518709 9.82349186776219 11.966748064331 12.3663782190738 11.462104607294 10.8029410182331 11.3930708869818 12.2790031434365 11.4020753488469 12.102698401428 11.3685433721659 10.0675679278981 10.7629698656624 12.086998788645 13.3544155165682 11.5617802308328 10.3614315269468 12.1409988370324 12.5711961139385 10.7576202759132 11.1521929056044 10.225671569228 11.9432096878034 11.8648195702809 13.015759419063 11.8447015996842 11.2118028548326 12.1222780073718 11.5968219861012 12.5038683596569 11.4650735099157 11.5603667686134 11.0838050805946 11.4203998911041 12.6187638744166 11.1341434376638 10.9453946177409 12.2383302600628 13.8048577932755 12.8141802503641 11.5923274260923 12.5451241506184 13.5532167833453 12.8774728133845 12.4459668075554 12.5905127102383 12.1043374723148 11.5579865253015 11.7753135384561 11.690171406497 11.508261730486 11.7764272470135 10.6524891078997 10.3029525638927 11.1341248573673 12.2789842780054 11.3412047025598 9.20454193421651 11.519541153388 12.7400622404952 12.0495252200094 13.2009274697539 11.0477846109356 11.9287384322141 12.0555882358359 14.1561614735759 11.1972313427847 11.5461987024333 11.7043846872856 11.7020918716761 11.7358147881454 11.1437273542294 10.4311647746183 10.0162966269231 11.3106162414729 12.494319030346 12.4088626342347 10.9222894808 10.3404563034634 11.5644553726697 11.761134336321 11.687076784613 12.2113675244064 12.9979204081223 11.6141895470646 13.1171823154759 10.797292355159 11.8180599082875 11.5899965956625 11.8968938581866 11.8724496710867 11.171291581872 10.4077185197642 10.9188820471276 11.6898544820753 10.7794452370076 12.4345087840026 12.6740177215958 12.1745776876908 11.7158321041684 11.9375150124532 11.1908570700478 11.8125006581416 11.7197923271703 12.0250831454181 11.9069571688549 11.5634004111994 12.3008507958763 10.4805637526379 11.3921753452219 12.1527492641905 12.0225582163889 9.74284859430161 11.4509757525758 11.5806655025164 12.0272818039244 12.2132793414685 11.8092458147225 11.9696223980068 11.5293379683839 11.7793278357722 12.0964530332185 10.4887201522792 11.5115511610609 12.5115098984595 11.6650257169643 12.2093181353042 12.4129459919481 11.0483206904241 12.1884741755297 11.1837741014241 11.111402604149 12.1445624700009 11.6460280846699 11.8373367587033 13.6632446571416 12.1721255435124 11.8944077925847 13.6940579973513 12.7392039131263 11.8939545602575 11.7461643824428 10.7557160148242 12.3021217637735 11.2679658615437 11.6035805770601 12.7385853226544 10.3116535641876 10.8704682739398 11.1594855732498 11.7975279975223 12.3758525157799 10.3623409206724 9.56773706718662 10.5623737924156 10.4505640830696 11.7242843625926 10.5454415929135 10.7273113561495 12.8698450193152 11.7848067641049 11.8085070899678 11.1483434034322 9.89770813036095 11.2203016255838 11.2571201561061 10.9501662517651 11.7320566942057 10.6962749617265 12.1292083676744 12.129282926853 11.5379297827313 9.66634200811722 12.0774843544735 11.6703322870307 10.5630745508239 12.2459699554812 11.0885038565763 11.1818399581971 9.90058329417502 12.6231198864199 11.9155772104976 11.8794698332902 11.5109296446559 11.105048574576 12.2312535268168 12.574039598787 11.3617945545554 10.7348705050978 12.0319681468941 11.4752663356647 13.2205565117992 11.9884866513707 11.4681900060146 12.4251553795276 12.089587527715 12.123203294721 11.9981853127891 11.8099172213105 12.6243978291795 12.1409410132143 13.0392940389042 12.2806117704779 11.7608967342321 12.0578213329383 12.5721003126403 13.1845162528129 12.448830247286 11.4910157430168 12.5579599557217 12.3849632538863 12.6982859900131 10.9972167905864 11.5622743435411 11.2260706097009 11.9165538930985 12.5855086504873 12.4045197275991 11.9712290102757 11.1753717068024 11.340302022425 11.4104402408029 11.8772338291684 12.1279661270149 12.0207261272495 12.1976936909374 13.4044631590922 12.0801761538964 12.0836014520018 11.3543131223822 12.9486033055543 11.2854653967445 13.0122004201894 11.9883542398105 12.3170307936576 12.5243039289008 12.6369593138578 11.8285870161125 10.0390101996817 9.82902730056549 11.8397850550993 11.3674378567625 12.3154196586231 11.5542928364448 9.4172192761508 12.2917399690556 11.4203743099669 12.2096229171737 10.9988066441735 11.1166637133709 12.5799477066993 11.9918008710426 12.533210034899 11.4881123687276 12.0690953272471 13.0063881141366 11.266647653362 12.9126392236574 11.6782139990405 11.0940376511826 12.599084293054 11.8885791708379 12.6736245905669 11.9769185568179 12.6060614169151 11.0340075259473 12.5571108978024 11.9028055244492 11.806873307877 9.90500987801367 12.9480482766395 11.2410053383092 12.4390182226576 11.8580722982665 11.5205435279547 11.9702358307664 12.1425575725641 12.3717243551864 12.3906018186533 12.3119683465762 10.8856033349342 11.9696257809193 11.5116083937541 11.22964477745 11.3412800075678 11.6992240419982 11.7997902218218 11.7477731119199 11.6008025896465 11.7044692488715 12.499944152122 12.37523009637 11.8406325566977 12.1822921410932 10.9172970252879 11.8347285582854 10.7791479366681 11.9024162319309 11.2807374770665 10.4994059429892 10.3366798162841 11.7379883007308 12.4724563031687 11.6124477294577 11.3471445888463 12.3165633799172 10.607704707325 12.367049104168 10.391582061077 10.9013170052029 11.3970993434927 13.01422693727 11.8978158825317 10.0887509662738 12.0191706649544 12.9007939066397 11.134339937308 11.1917276497938 11.5325875617844 10.6752598387425 11.2752196674573 11.1798083567236 11.5179586906631 10.3309819713078 9.97161325280815 11.7841121934163 11.5240058442949 11.156568072348 11.8594228554887 10.8990717198283 9.95263757585007 11.770634318041 11.6461319210638 13.627641767418 10.9430245603651 9.81279294123798 12.2328264019754 11.2523559027243 12.6400573642399 11.4440882320867 11.2284095147208 10.9998304244157 11.1259765110188 11.5258566907157 11.1923003808669 11.6807788846137 11.8166435668738 11.1252614969083 12.2297050630606 11.7346682306972 11.6446427146197 10.8140511530111 11.2856725791539 10.9463263946938 9.92507759584616 9.25770075220925 10.5014083496745 11.5699205509467 10.6016071461768 11.2395576850936 9.26498408911979 11.5477112892071 11.3753615117367 11.7911044813818 11.0175948801589 10.0783224211961 11.60415176606 11.3375253549136 11.559001893178 10.9363094300223 10.8662095985763 11.4987147288034 11.3360572587046 11.6388371176431 11.5740181826663 10.9836833782893 11.4292216452944 11.4321847907788 11.6984070214767 12.1524713836569 11.9057131093424 11.0245827243599 11.0711520747984 11.001646856484 11.9811629806313 10.1696594468552 12.7639124796512 11.3807681704063 11.9156503895737 11.1252668362887 9.70438465980996 12.7566718567153 11.8610729132164 11.2445541156044 12.5381312141654 9.88975055983539 10.9502160856524 10.6970286543115 12.5486213693284 10.8072731023832 11.2476083634121 11.5951428265724 11.0477314149772 11.8222320447324 11.0038000938298 10.5201227755088 11.3147252805316 10.6353287859243 11.927486778271 11.8115936512913 10.5480207909868 12.6681265739886 11.7723420836685 12.3549478006919 11.6153745741404 10.9924122561822 11.6241912527183 11.8937435133678 12.61136437708 11.0767253455996 11.613376763167 12.6319883486974 13.1809584015374 12.0318190978959 12.3780764082324 11.1732390544338 9.03630277357852 10.6609589514553 11.9454786369007 12.8000694949365 11.2214006470561 11.0848251762404 11.6273855402145 11.8046357399173 12.0464099624665 11.3908919186801 10.3474602003597 13.0158258737678 11.7533232684654 11.9930928849039 13.3866666178538 13.0274798465274 9.41345948478806 11.6817214272592 12.923822200738 11.874481956912 9.74097138843051 10.6133767899976 10.6024079596884 11.3018378563818 12.072149712451 9.80915342058743 11.7528901145423 10.1832537922458 12.4153187506632 12.027236961374 10.353989161958 11.4742784233989 11.2512144856754 12.1502781328892 11.6813949698598 10.500795362914 10.9916971020572 11.7695598073555 12.3091384854216 11.800443169246 11.1836183637593 12.3726819191135 12.697932975202 11.9282291427053 10.312018571347 9.49637827206285 12.2459241355568 11.6503795649127 11.6585155628247 11.7236123405221 10.8354907974628 12.1679330067274 10.5021651766006 11.5955744252138 11.1673686108878 9.57521637310407 9.84908583113566 11.8753401826685 10.7018424471548 10.9766797224402 10.5990097472768 12.5502585874184 11.8281810747646 10.9579332324382 10.9247459500182 9.71733884505022 10.4028398280099 11.8280208634934 12.2808279695219 11.6314495150084 10.0323274858057 10.0526138994184 11.3683836953796 10.9700286970375 11.0588434251642 10.2708894974739 11.4191915938034 11.2048737866009 11.9120324559313 11.2436394132468 11.3966386447519 11.619423806035 12.0546755973417 13.0988733805186 11.5443925734801 11.1686719836124 11.7534510878558 11.1097911846101 12.2455742249149 10.7850053116382 9.45691316276936 12.2647752899533 11.6971355346089 11.104522449636 12.0056978521595 11.3482985926637 11.5222281653878 12.0477593858551 12.1776876151463 12.4320567408853 12.0912879227491 9.44575557467055 11.4511387054157 12.204972458928 13.1702008973256 10.9542921369337 9.77473763769759 11.5436009131463 11.7957834400278 13.6250144945004 12.9975797405355 11.4737788079294 13.1849396657984 13.40377639067 12.09101514231 12.1594443027934 11.3307992924696 11.9778840489703 11.8402281762436 12.1726633760085 11.7636444361458 9.14777424995043 12.4345267588231 11.1094732394813 12.6331294228339 10.7249084824114 12.3742467868937 11.3438106400938 11.07967498598 12.6694658675226 12.0209538498282 11.3448574863878 11.7089629443555 12.0091434529607 12.0405114478802 10.9856556935329 9.97705597806633 11.4792551836334 11.1520366107567 12.1535060432758 12.2511115183835 9.35447822820546 10.4445379783089 11.477152498451 12.2122110428867 11.9166943790871 10.7233886264059 10.1009839595195 11.500624601323 11.7948183194213 11.3866270303232 10.4210830585912 13.5727423950374 12.3570945781615 13.5635752817036 12.7355344501949 11.7957996497677 10.9290643568402 11.9463009670261 12.8786914457666 12.0371450183772 11.6753051553539 12.8820070919526 11.3340329864934 12.2212633694103 12.2589507735372 12.6686581164573 11.8686909295542 11.6185612152774 12.3763791380701 11.3673579453768 11.8615003927108 12.4989170621762 10.9089263379382 12.1744763445434 11.0912454224433 12.3841422908687 11.3208406912829 12.2338412977677 12.0395060183103 11.9034972013383 11.6083247699491 12.9083868304427 11.8766049090544 12.8378832130585 11.9638963582386 12.8450418124187 12.1616719116219 11.187256249278 11.7847766809184 12.4861113742368 11.057081288281 11.4178406633537 12.2613010809447 12.7439503035778 12.4526094535427 12.2033968331456 11.4083480881875 11.7664199702248 12.1271329338887 11.1410210932977 10.7491217227807 9.8861710723926 11.2424700957239 11.6877980082554 12.1319439793739 11.755174891583 10.7717242886132 12.9132062271096 11.5823290623613 12.1934830750581 11.4326777831008 11.9438203447091 12.6452428797451 11.6883368000325 11.4229983749472 11.4839364887438 10.4591451155756 12.975800475751 11.6570594847498 11.5225652904599 11.2490360722703 10.8026625448036 12.2626895177926 11.9482245947994 13.2011385468749 11.5275128597654 11.4813593112617 13.196825459558 11.9409770698106 13.1923254753562 10.6074819323691 10.6725687316601 11.9210033267879 10.807665480501 11.576690225905 11.5576825410327 10.1798088826478 10.9025792968551 11.5692070080765 11.0714725067553 10.5219050100514 11.1202087734247 12.5027516629081 11.9836044503362 11.9014417992768 11.8582894299202 11.3825921568812 12.5631800126292 10.4993034213377 12.1422838129549 10.9204359274682 11.68809997695 9.51494982260343 11.0704116461571 11.4706433816294 13.0809852077128 10.4806629678168 12.4527286568528 11.7755777207988 11.6934608133796 12.2484197569736 12.7125236269394 11.1418814926182 11.7783825064179 11.5566511020423 11.4075115673358 11.7029653777839 11.1732613348883 11.0521471166334 12.730373332536 12.9688676441175 13.2369624752256 11.7565967076363 11.5225935908323 12.2848376577169 12.0216390507636 10.3981693486605 11.5318565814374 11.7217393056837 12.1915585800259 11.9939874704971 10.1698179015021 12.2241711973373
Manes.09G138200.v6.1 9.83537323827214 10.5518938621015 9.06361816921118 9.56973641584786 8.62452657194108 9.57886448695286 9.95581589548915 9.48087390590229 8.7806650772663 6.92405263172595 9.84632556818504 9.53643813852886 9.62739695771195 8.39178443399524 7.51956564197105 9.48833754016736 10.8302932727296 9.34163714451017 9.92244806911851 8.54967312548058 9.1579832112802 9.43762898796214 9.89460580977621 10.3336811230815 8.91774320219289 9.98089254018249 11.0471468292417 9.97447122061765 9.33882028605475 8.24627597396591 9.67799330189927 9.17011348238986 9.30466875476225 9.38304534893387 8.08740466309095 9.9626871503797 11.4083018934941 10.4554474949436 9.5087226701679 9.79507863032972 9.66481445026614 10.718627646529 9.56358049862273 9.52598772484805 7.95465966116421 8.79225765689756 10.6854412058685 10.1090321982797 9.94330552090057 7.99613987519907 9.68767559056074 10.4795666869295 9.98417420259 9.90986112192118 8.03073324398432 9.32835438292671 11.886958295989 9.64407970574512 10.4769365393736 7.46276103742656 9.17785004824963 9.86718361537658 9.85785749404471 10.1124012439424 8.14395309306391 9.77365396270154 11.0701148315484 9.73118147243714 9.36581295315329 7.71771243090626 10.2166688845921 10.7988196520341 11.4059094296306 9.51231779178973 8.55697794490674 10.1433935875445 9.94288054670016 9.98514925708369 8.87006706244599 8.61134964248383 10.2661957180709 10.6577589965784 10.5164315455175 9.68807726270157 8.12501935457013 10.7970335332498 11.7958333555382 10.8582270730908 8.86988448522746 8.53621600166979 10.0710193636427 11.4046650267611 10.1040625956597 9.40385397086943 9.50012763115747 10.8814567314072 9.57253081338951 10.0087276490834 9.16146775076531 10.1689741151559 7.15839578139069 9.23054623393177 9.83514555757331 8.82112443454655 9.64587807638851 7.22162324776618 10.1598327503487 9.83685635892357 9.25133213161962 7.1715146212496 8.16116593836414 9.86953978966324 9.95854742584527 9.44016395024775 8.17562160087717 8.27795090594753 9.39499527504854 10.7698310187205 10.612643388497 9.62170341097606 9.34997168273212 9.29518559748135 10.3391812486851 8.50445374598271 9.25406676785143 7.8812119835188 9.2127581183954 9.00159935930362 8.848331939528 8.31803128034273 8.10671154883603 8.01242855424047 10.6340021657215 8.74674450285775 9.84377730567465 6.87491048688467 7.82950633660632 9.89249314218892 9.67763423670469 8.6166232750898 9.83984858666263 9.00631223182743 9.66325606660008 9.60217362647364 9.98849668892746 8.2489786650471 9.24941743255314 10.2802488152222 8.92493230563161 9.67824760841612 7.63910054599228 10.245816104523 9.85671444119089 8.83928103988653 9.74357908192518 10.4358188543663 10.0077238713959 9.50505252867884 9.53265682335614 9.44555721506494 7.32494119755414 8.76251885573439 10.0421023900534 9.31645624034611 8.72139730355845 8.44189425756404 7.7970668803641 10.0286938600496 8.62630864636906 9.76207206376557 7.38768126884779 9.02651911685132 10.013051971321 9.4282929015719 10.074027785065 8.64080640498533 8.51670014208629 10.4781547262454 9.66367619280428 8.82050805815196 8.85811902560356 10.2167690109204 9.36903525646819 10.6295651425924 9.36696516361722 9.62109191116208 10.2330536605447 10.067648942593 10.1023748516303 10.6899317208154 8.94378624337403 9.42627621520079 8.31141564691887 11.1128429929673 9.94454975729184 9.85405756496691 7.52288186746164 8.64466237912977 11.7376089728266 10.4681842411733 8.813654544084 8.54733838354131 9.63794299219655 11.009892598483 9.53203618501301 9.55776943766896 8.09121538302319 8.95057393657776 11.0151439996853 9.74051149001905 9.22195454974417 8.62065287324164 8.30334690788291 10.2238713533423 10.5354753561018 10.9398032953096 9.30618872669448 7.78039755523857 9.23110838352381 9.77312213466066 10.0005921060773 8.1809336657313 8.29522739629539 9.53148292260167 9.09615742344693 9.93345758863936 9.00804793622344 8.46428971613939 9.25322372768748 9.64536465638368 9.71858064918058 10.0868801914652 8.14462597995288 10.4243212565419 9.74820995892123 8.89974576762584 8.35095228736704 8.97351269576588 10.2521002849662 9.37004433290036 8.53770341748693 8.07736145493818 9.24557254317403 9.97528573121376 8.42873975545113 8.95657324132724 7.69190569863119 8.73770288205367 8.80565453530859 8.45241211822403 9.25795779388458 9.09544488559602 9.66070270141862 11.0592344668599 7.90004438117363 9.64291116335908 9.2906060345098 8.42469984480698 9.48382695709017 8.13723109137472 10.2611498304082 8.12982858106306 8.4454242453515 11.051147493598 8.07469211803465 10.8654064244834 8.37157973610378 8.66358338086539 11.8175557290214 9.5643528620805 8.55875551013638 8.6947874592512 8.98537314080857 10.716576009315 9.26215443385695 9.00794865134116 9.11591440606328 9.59769869534616 7.30359189460801 10.2350066707838 7.87203422513288 8.03577829916093 7.92259591299029 6.14650211792426 11.3656006907651 9.61361183888555 7.76044712884581 7.06997216660479 7.36189495195573 8.87624763305894 8.6010991203194 7.87514837780031 7.56201329729897 8.61274778020593 9.92998264287594 8.36735526171211 7.76692775128519 7.56242341805364 9.12357565418125 9.66775626362122 8.37372252557724 8.4914117431547 8.87400676389695 7.49710689476206 10.5560429399863 9.53887653853661 10.0675533651624 8.33904233085016 9.11797423770014 10.5722043904373 10.4237214843328 8.7189888020207 8.94607091985789 6.94934731584106 10.571638325704 8.54411436063726 8.95665528692874 7.77346457546175 7.31604777204859 8.97138734355438 8.93501171569028 8.73569909514655 9.15207811631062 7.2936989444492 9.61576713609914 8.72444746153012 7.82801884502144 6.92373529714186 9.13161330515582 10.431127741237 9.23997824326608 8.17614145124649 8.11300784066825 7.24330128922253 9.88458652605169 8.92332653847886 8.30877605356265 8.11018519280869 8.04828099035119 9.66539287646635 8.96353608280925 9.14010469339511 8.31329404502192 8.22149053585084 10.2815648494899 8.95327036310043 8.5761565632697 9.1809337531205 8.34541173938738 9.62780247381591 9.062269120973 7.8128339712972 7.94463905557571 7.51603208345184 9.13188722963006 9.48757600679633 8.44215253761903 8.49800401773641 7.69729552532593 10.6117200989492 8.855169685936 8.24666221418015 8.31472624729177 9.38909835780399 9.617133033309 8.91278119320996 8.69145796955039 8.85550984815679 8.42799400954042 9.95704638809125 9.8866685496211 8.7700101054441 8.79046087657766 7.97099470398593 9.92727161885352 11.2377904311251 10.1223104663041 9.00536312921691 8.54408038502898 10.4537990730178 9.63757328047289 10.6083001786333 9.74191036923203 7.00159279271317 9.74280785481233 11.4336888904968 10.6260969072791 11.1452450077065 9.3240484403081 9.06247177404634 12.3532217184726 9.40150876949163 9.11513629242249 8.64896274470974 6.55723098642187 11.0172308191534 8.8536002327555 9.02381631823765 9.16897779689162 9.36146876540519 9.7563738267699 10.1371331143137 9.11947361712618 8.47205161969111 8.23825302696016 9.74656985442319 10.2253874300444 8.23823845775402 7.88306951332407 9.90906124197985 10.4040864577898 9.560293705655 8.8783250088838 9.33657892979632 10.0538361635082 10.7740563593368 10.321798060859 8.49213688666072 9.48201433140884 10.1168668011929 9.58455382258601 10.6179901797937 8.98173221414102 8.50874398116825 7.18454686452288 9.33991321779427 8.11406143989334 10.797368080652 8.57480836744684 7.2113342323424 8.78872632079694 8.34990487739902 9.1424451428458 7.27202053720002 6.21811198790973 9.32643783685464 8.64935162636445 8.411408694196 7.51773483261872 6.3186316187667 10.3485182861564 10.0742491477421 9.63415366968743 7.63696440676488 7.69433672611579 9.45023619205597 7.71711834909766 9.49853724547554 9.56318062936618 6.00245587176347 9.18939982838305 8.51108340964495 7.82937645611459 8.25031672544908 9.47639557720156 8.68228382731033 8.39208276320274 9.55695039210949 8.17562475185849 6.73860898702502 10.7822192088709 10.199109204707 9.40742614378624 7.70215708032486 7.25686678844515 11.1126488481149 8.67493323289168 8.86697334976486 9.05499056970746 8.97142876321765 9.27133470617496 9.32055056356254 10.3366418556081 9.48320342522362 8.02462897567896 8.27913631889669 9.7774341097962 9.45902885748197 9.48840066120059 8.42356981378731 10.0869737656894 11.1949840829584 10.3238598575559 8.27160877724032 7.14552826629327 7.94912104370857 9.8823221900212 9.33051502788486 9.38574006682991 7.84116771911217 10.5674262391235 11.4990283053118 9.65039125821032 9.68587659917457 8.55925086011155 10.2226153465149 9.34010210047441 9.75304845014037 11.0362528780794 7.65638534031488 8.71742185030009 10.2982304373005 8.98632507470914 11.3511682903381 9.34376224573455 10.3200880359222 9.70168232824042 9.50039002354089 9.77418009506607 7.95128219864165 9.90119325621542 9.7580585332361 9.88073212627599 8.33896477355118 8.75995691154638 9.33959046873691 11.2414372281059 9.69265825265967 8.79618490810018 6.62574369823474 8.66469656571016 9.84366297210329 9.06103400346975 8.84441710002134 8.0905880858818 9.03472262566844 9.12604816088087 9.46075455981122 8.22707409659276 7.41787189903873 9.88162487391068 10.4302469539774 9.71165405453832 9.184163551815 8.05016519044808 9.33471269098008 10.3090312875375 10.6653526865693 8.42987652036856 7.88126647448551 10.0939954981434 11.6409944427725 9.76647869238207 9.9996068914712 7.94924802825792 8.60384710734429 11.4954480555964 8.27987222792519 9.9566020645996 7.72307833522471 10.8236121056759 10.0266976857494 8.95622242152253 9.49767533175445 7.11647750759661 10.5912548640756 10.4172213671008 8.63322223391068 9.91258597216341 7.67441535794268 9.94185047268927 11.3179694587012 9.48814830813122 9.36045412816496 7.78346265858664 10.4711209483709 9.41055341455979 9.20513514937218 8.80090819543827 9.9187068214037 8.24456297484917 10.07428437199 10.4261166679225 9.39215377876426 8.18273331636833 7.19938019434645 10.227426064572 9.51340543511992 10.0251158415842 8.98155399697515 7.35485576733222 9.0246583454985 10.9441263462684 9.09783117453985 9.38237880691245 9.41388652155615 8.41351979925756 10.4989245354868 9.07883407488474 8.95415598063539 8.1076007900684 9.66216758920512 9.90479351109002 9.2153584507291 8.87745660565489 7.27366407736087 8.89616562235292 9.68640218079127 9.02948191669763 7.60624164371278 8.81792504141697 8.69137149007923 9.68271831237359 8.83821481126619 9.70579072846183 8.22792040716711 9.73497978636106 10.5598692469134 9.62456188374937 7.86108599426599 7.57543211868481 10.0414726446961 10.3156198300487 9.70319055084905 11.173644811542 8.16550913478567 10.3877113182953 9.22732283757853 10.4270624875652 10.0210563939176 7.84989305251277 10.0386129117458 10.019561812966 10.4156659078218 8.65400534094895 8.73449653301029 10.1484796814156 10.1108855293978 9.60933816401759 9.33426025112587 9.64291258091107 9.33079401252354 11.4475564778253 8.49260659326308 9.01950106652589 8.92164330243522 9.30816710891082 9.77871947690409 9.96162808781962 9.95041753531451 7.66695131445642 9.64126328005786 10.4882072575116 9.10788017064216 9.42914821152209 8.33387311786161 9.69758544194275 10.0505832782901 9.53831949710419 8.26613040635038 9.6304321552644 8.23079574305134 9.08830295973048 8.37202176518237 8.67481957496444 6.98945518522877 6.92690961469941 8.92331094836531 9.34468914087003 10.0977622272621 8.32645907605399 10.1498395634868 10.5536342636854 10.090440707774 9.32584725970375 9.08133226691522 7.86536548994132 8.19751197645062 10.3421300827704 8.39251480382904 8.34185374387644 7.48020971512254 9.33260859700322 9.70000197530564 9.21262357217683 9.9076203351064 8.38812690374696 9.16717307235349 10.8218143893445 9.21039761668929 9.03298257472164 8.42857127048464 8.77202272074297 9.89657206313441 8.36189972996709 8.83500320888588 9.03794131710659 7.67076077051326 9.66205865627785 9.54260020641988 9.53543785253222 7.3970971039184 8.7363983948816 9.87998490065741 8.98303165651991 9.6011726497727 8.17156039597539 9.25415884224513 10.0298201876458 9.46349132993436 9.84208281784171 8.32137982846308 7.53897060505116 9.22750014611172 8.33207588824319 8.20075057806844 7.3115122675931 9.72612481879591 9.2634740675682 8.59442394869824 10.1400152695926 7.42593871052177 9.6479041688525 10.4804818049084 9.21185441305716 8.91742510073293 10.4162534180632 8.76626439569446 10.3933851476753 9.68111265595444 9.24678481502598 8.02682287915032 9.20716330159773 10.4993034213377 9.16111704810277 9.49850169643357 9.27471870912071 9.1394535333607 10.5642276685569 9.34216440692436 10.0398400512075 9.36894183229849 8.33059623103941 10.1745990458854 9.83294784999275 10.8131534459408 8.48528944793425 8.25132485395429 9.3216121707666 9.40302677471724 8.5727105284704 8.20695008152219 9.51049909918495 11.2133677793919 8.9829916495694 8.17245441336682 8.76680042087073 9.08761023860272 8.89493792554444 9.84705526684491 8.76602779658057 7.41632824338582 8.82905801914386 9.72986254442867 8.77274428789126 9.42211745206266 7.91281285007569 9.39160656034563
Manes.09G138300.v6.1 3.14683983215409 2.59979625578436 4.28473165822744 3.94796231805775 4.21704922099307 4.41428615810265 3.69688139237258 4.62457522649198 3.84534285565884 2.59979625578436 4.91443903224806 3.89829373058726 5.05117594186536 4.54430539374415 3.8091407808845 5.24099210310294 3.35405828690082 2.59979625578436 4.06282315022221 3.52689480351742 3.93330581446344 3.25601641733816 4.13075262838132 3.6480409594847 3.14413877371066 4.56502497411523 3.56341288661491 3.92507092375754 4.56231834553539 3.12942703094249 4.43107563536172 3.6890929521727 4.6583968099585 3.43608939074294 3.36735576210244 3.95248016206554 4.57094358043854 4.25865185387803 3.27237941274458 3.68399644396397 3.83619006804271 3.04922317902088 4.36431903329253 4.01013362095992 2.59979625578436 4.91265431946632 3.52617709414591 4.54232165639767 4.73895642600873 3.73724134059584 4.87567179427239 4.02546369562534 4.66712148632833 4.24128925464556 2.59979625578436 4.52194924810261 3.6109959391733 5.46032203391726 3.70500796502859 3.52567379773375 4.6255889891518 3.51922507660927 4.26950553177686 5.50880681331723 3.15500955286225 4.55943305771953 3.16805095130771 4.29033290707597 4.24672864274589 3.36088296270151 3.20611898545288 3.45913295495671 3.97670306405279 5.8166066397783 4.35439551718836 4.43686894341392 2.59979625578436 5.11880315970802 3.94884331452239 3.91085719749663 4.96000640779084 3.48717057272481 4.06790948899444 3.91343157594147 3.59250871737335 3.22543616017794 3.05429937403947 4.39002622039475 3.94591027918717 4.99585994834651 3.24973940342139 3.67786292960522 3.82384178068171 3.59169467750925 5.6713578930303 2.59979625578436 3.72698871328248 3.19285832138037 3.20664689713645 3.56582483593361 2.59979625578436 4.60409581369442 3.71636582594103 4.58725340411194 2.59979625578436 3.61972585497088 4.26502555843134 3.73300469626328 4.63855023058094 3.50485837076424 3.45516001602998 4.5074642094816 3.97665969851347 4.31245819589986 2.59979625578436 2.59979625578436 3.96159561599773 4.46825409148533 4.5389126576014 5.22509417621625 3.286972458873 4.97712603837801 4.04140054149349 5.83350567546912 3.64249287339356 3.52116708325194 3.86157560799769 3.46370293381128 4.38748088629711 3.37130380600997 3.61868305960293 3.42111300273466 3.32469701506341 4.82954902056878 2.59979625578436 2.59979625578436 3.23404875933684 2.59979625578436 3.11715769885859 3.55969412797435 2.59979625578436 3.30557079643847 3.25041757009826 3.21244460660398 2.59979625578436 3.44853243386928 4.14193464112 3.24166522631322 4.04145499193348 2.59979625578436 2.59979625578436 3.58821161658991 3.57958220175784 3.458446002092 4.42307239436266 3.07194257290571 3.3572885702161 3.5456740665038 3.82545553009634 3.48059009761494 3.17503269450207 3.57108819779639 3.51663380570461 4.23516190815129 2.59979625578436 3.33191960041971 4.69442388930341 3.97782670099057 2.59979625578436 2.59979625578436 3.17915297907334 3.51860111759208 3.12628544447371 3.51640820234231 3.71277016407694 3.62206049006046 3.94212823353346 3.48071335577149 3.85850709734438 2.59979625578436 3.30341058845383 4.18203783741633 3.78422925139982 4.38116987410858 3.94451506312688 3.50938787220478 4.05133681080587 3.58961275319945 4.71386244668851 4.50048981752528 3.7826380584795 3.73210332722352 3.69550203293633 3.35923288868612 3.21994986238806 3.29885691157333 2.59979625578436 3.35732401866502 2.59979625578436 3.51245969493795 2.59979625578436 3.11468408518749 4.13995550782958 3.04772504160026 4.1635894685661 3.72392832156688 2.59979625578436 4.19354145702019 3.73630216568218 4.40929173294704 3.77367409578493 3.32563966480586 3.73616914873223 3.08019605297528 4.59818645381308 4.8876058410593 3.58798918021776 4.74843242404579 2.59979625578436 4.39386971154147 3.64889788739305 3.27218266265049 3.92783410820748 3.23943786201555 4.16571518010523 3.70616435065227 2.59979625578436 3.35455894485225 2.59979625578436 3.90080257178758 3.20780008800332 3.25982382466975 3.33599306581088 2.59979625578436 3.77982693465879 4.4587355508457 3.24513221549303 4.38500788950251 3.76171483623071 3.80239036811738 4.2292696822675 4.09210679568761 4.27160858967217 3.26876126171489 4.2144416389138 4.34679367264773 3.8473302820013 4.24931690591764 3.84275066011716 4.29648576707754 4.06229481865297 2.59979625578436 3.17623298287933 3.54929253249872 4.14213940846284 3.83472820491349 2.59979625578436 4.19187887224251 3.67282201828456 4.24891297286864 3.49175676901494 3.15498124947046 3.76766519734335 3.04994649852283 4.40456782738838 4.47210854101852 3.4011667831687 4.15672155169245 3.13449354499906 4.34138415651847 4.17944863868726 3.09404548459673 3.53558850487832 3.12232509438277 3.88847339074918 4.33338898678877 3.49834410633833 2.59979625578436 4.57681878214073 3.68612898194097 4.57199177844518 4.05873848980285 3.94850587401253 5.36512103490573 2.59979625578436 4.17450065722305 3.92141333578715 2.59979625578436 3.80018150959644 2.59979625578436 3.41150002700353 4.01641389620983 2.59979625578436 4.45826117511347 3.50842549389157 5.01582823953084 4.04816312576133 3.44035222820752 3.18590979373873 3.09900823605374 3.78632695195666 2.59979625578436 3.27020841900006 4.04580551179995 3.16495280147876 3.45643796967227 3.52676127792897 3.17618018401525 3.95544129396137 2.59979625578436 2.59979625578436 3.1486359026078 3.43958436185532 3.43497551468937 2.59979625578436 3.70258396608002 3.4222802704751 2.59979625578436 4.43797733939349 2.59979625578436 4.37878897494677 3.64358731401363 2.59979625578436 4.15890619339355 3.08982373625139 3.82017398648223 3.57079195732032 2.59979625578436 3.90959303116827 3.16658773388875 3.15924501044427 4.00083462243532 2.59979625578436 3.87794310174846 3.25661411864085 3.89264417556316 3.53563289237643 2.59979625578436 3.6587341302309 2.59979625578436 3.89245209463446 2.59979625578436 3.13261469345293 3.6291041059735 2.59979625578436 3.53014888630321 4.23835487047107 3.06942971940629 3.1933542419055 2.59979625578436 3.25721121744889 2.59979625578436 2.59979625578436 4.41263823865059 4.16692819130673 3.85223087469537 2.59979625578436 3.06075262526231 3.54211256810747 3.15584307376082 3.40627964740502 3.09467911820702 2.59979625578436 4.01865393054391 3.34338385331662 4.41711532690442 4.17269210798443 3.71829811035671 3.81873675862864 3.16047819545527 4.29413943257146 4.32111441007705 3.15037536408807 3.4497260527321 5.27227082327903 3.54526090085019 4.99042524777045 4.2003323745881 3.02689750774351 4.40742994961095 4.44767559266942 4.33218952926737 3.85393668119129 2.59979625578436 4.16421157857886 3.52142398693927 4.46944764362324 4.53967482200278 2.59979625578436 4.55091090840958 3.52342389776374 2.59979625578436 4.10136269640113 2.59979625578436 4.69714012694735 2.59979625578436 4.89034035247294 3.41721789991342 2.59979625578436 4.02558572051835 3.08059389465736 3.54039886021135 2.59979625578436 3.50383966973202 3.83889866013239 3.35977791636333 3.66411922568851 3.48783170415474 3.49033222288615 3.89644567283946 2.59979625578436 4.16484090869436 2.59979625578436 3.36995450427097 3.72294818891706 2.59979625578436 3.68984673265129 4.75569151704437 2.59979625578436 3.5242076349085 3.04961902926352 4.06454665225413 3.39541109862574 2.59979625578436 5.59018824589538 4.11718707303016 4.32698450088052 4.114250486793 2.59979625578436 4.28817144464823 3.32182210435295 3.58652185827062 3.07202167120568 2.59979625578436 5.16732849712251 3.40508134271753 4.90267125748655 3.55185685715032 3.1944944784519 4.03934067139395 2.59979625578436 3.39871373980224 3.78709556924625 3.19302232415317 4.47308998481192 2.59979625578436 3.73391719046449 3.63202778143493 2.59979625578436 5.07262114083673 2.59979625578436 4.16821875263883 3.47810055175345 2.59979625578436 4.21859487092253 3.48758109411748 4.44861240715221 3.61630722349436 3.07142817417063 4.67014457476377 2.59979625578436 3.85101636034392 3.62020523057581 2.59979625578436 4.4628129562304 3.43661259381833 3.99260251328406 4.57129821698203 2.59979625578436 4.1083370108647 4.5394411900954 3.34678284603657 4.18499870801972 3.81286397203494 3.15134302408755 4.16121752902877 3.36660907200873 2.59979625578436 3.23307136903005 2.59979625578436 4.54796906733046 3.37227797937422 4.28344817242902 4.75012186978671 3.57333416158868 3.41604772664298 2.59979625578436 4.20372537340419 3.25651977128008 3.11516147797062 3.55071511297521 3.88319342047443 4.04319652954833 3.8723514461441 3.53428471141661 4.22952240881057 3.28610162710445 3.7996849876611 3.40083590865166 2.59979625578436 4.82052470348111 3.85326458900264 4.17376676937537 3.58227561620931 3.12701290025836 3.54267748060448 3.6289994566789 3.59922678175207 2.59979625578436 2.59979625578436 3.9229274409597 3.94518456173293 5.07612404381286 4.06932102243263 3.52331060492508 4.23942002591862 4.55453009598739 4.63680127874729 4.18973019858316 3.56844582822542 4.54194871194212 3.3533297151516 4.31831512951864 3.62112234937258 2.59979625578436 3.16031210264774 3.69007444965449 4.05329417846946 2.59979625578436 4.20562410871988 4.70850937203904 3.56341734263042 4.07610262253957 3.53701673775558 3.18881389019315 3.83474105676612 2.59979625578436 3.29025677866774 3.91977688023099 2.59979625578436 3.96259276784423 3.10526400266323 3.63157338889014 3.52822474440109 3.22180690923061 5.12178317843234 3.11791344840348 5.56266115836327 3.54190319695318 2.59979625578436 3.83844866546774 3.11530692652306 4.55449504440304 4.17034776201072 2.59979625578436 3.83288641790493 2.59979625578436 4.66426242102721 3.33659959047805 3.54390746209038 4.97295528509431 3.35112322452084 4.63980003737757 3.90578045158673 3.29663103898979 3.32593040474478 3.6259675130652 3.47843854242518 4.31751198686196 4.23682001680162 3.35805347339294 4.49748935006333 4.74399541057762 4.66811710595173 4.19458532791909 2.59979625578436 3.90779356276072 2.59979625578436 4.4908997407806 4.62237165260186 4.05382240138403 4.40904415968778 3.60093083117833 3.66297563908253 4.33083953239477 3.18528064700602 4.42085596073655 3.42251220363524 3.75676762154256 3.76352785207796 3.25879465846468 4.27613165774428 3.82930344203147 3.50532538546463 4.66258939390511 3.44951294888695 4.5760298800761 3.31429537738927 5.55627271586223 4.15474639527272 4.33199697286134 4.24072801918229 3.5091143569893 4.34172522736978 5.02498384615689 2.59979625578436 4.70080269948631 3.79768785708926 4.16393631956526 4.83921642415166 3.3197901182369 4.57668847957619 3.14237529736743 4.92113850158948 2.59979625578436 3.66867578689213 3.65108298856748 2.59979625578436 3.62099745099714 3.62814463980205 2.59979625578436 4.06176689938314 3.57544781452639 3.66355359323633 4.17096964746959 2.59979625578436 4.11915002610035 2.59979625578436 3.41956127694051 3.24925207574573 2.59979625578436 3.39912989984874 4.02594991451093 4.20482229605932 4.57220802113288 3.35469425889052 4.87964051764886 3.41035805204073 4.40711821045092 3.52837646954406 2.59979625578436 3.64215591805989 4.16102859088473 4.40306997870969 4.68639098990266 2.59979625578436 4.60857103549929 3.63376597254571 4.56602573046029 4.33366349290683 3.78005305080069 3.70421691680118 3.52788263827347 3.63892350946115 3.29609969080235 2.59979625578436 4.62131747630158 2.59979625578436 3.14662082988331 3.49341508298152 3.11790825992549 4.18507241187271 4.04450568037174 3.34368402516979 4.09495703329264 4.49464530829864 3.09477353892355 4.65313198957308 3.20273864989596 4.6074340845261 4.3422564319565 3.39597509573417 4.64021012449764 3.85419435765655 4.58063996513745 4.10799642350742 3.08638207118581 2.59979625578436 3.50179941331691 3.18171305316302 3.37964665561139 2.59979625578436 4.34531704021384 3.43724552845874 4.69631169448773 3.5302863255487 2.59979625578436 4.10682806070145 5.43284111539091 3.76430622490982 2.59979625578436 3.37232711662656 5.14528943166109 3.40540983806856 5.03311407758417 4.3603702095192 3.57524302608937 4.85773496758135 3.11489981915957 4.70045264333103 3.34414564086158 3.70242088697536 4.29555692797162 3.94327878085016 4.55375400218098 3.76185652348974 3.79786838197514 4.38462034475941 3.58683593692783 4.64739872836599 4.53336521219959 2.59979625578436 3.13594984025197 2.59979625578436 4.09048649673488 3.84194986125449 3.57146495650175 3.37365795353155 4.0607334142174 3.69910981001619 2.59979625578436 3.53538582533427 5.17344444281462 2.59979625578436 4.52410886343676 3.15448378042256 2.59979625578436 3.16483281905453 3.61931600101943 3.49882113101628 3.68674262044617 3.15164342911053 4.28981670824084 4.12497685600405 2.59979625578436 4.00341907089061 3.72442824282283 4.85848090491461 4.06648078862801 4.47640799176202 3.78979541414061 3.03374484675826 3.67780851228293 2.59979625578436 4.13807543065542 4.19994745043866 2.59979625578436 3.86937642451408 3.65759140826972 4.18766704462365 4.17168768980405 2.59979625578436 4.52738919497357 3.42867474697291 5.02276232482308 4.19171885561126 2.59979625578436 3.34260516870939
Manes.09G138400.v6.1 3.53645259620206 2.59979625578436 4.41158910909716 4.03424083610899 4.10720742203115 3.81365830725574 4.96220327655704 4.29318702333531 4.78737119458946 3.73003826736833 3.37755019900241 4.02555476810184 4.01598277474177 3.44305187794855 3.87071312468724 3.92863505642227 4.64765246602594 2.59979625578436 3.75141957250998 3.89014654444277 3.46069714102254 5.19536954165648 4.20609378731523 4.25687274181446 3.53192955553866 3.79014938861514 4.43648220672504 3.20900055990681 4.03685567412286 3.50726921022951 4.08082635425553 4.91802159211408 4.82416063107777 4.45760237919995 4.24570247635924 4.0527803973879 4.68775831137049 4.05445726499457 3.74501690071293 4.40258515722602 3.67832315661216 4.52224274780492 3.75549922483877 4.20918139565387 2.59979625578436 4.02422064017721 4.30356435024271 4.34612452915929 3.7682858115686 4.73405483180566 3.91442276629907 4.66900684311993 3.95211238210122 4.64380516639552 3.96778331297524 2.59979625578436 4.57053492827877 4.22781439867361 4.00549615286874 3.98470369819395 3.25634658216568 4.14452594058447 3.9864812556369 2.59979625578436 3.69089779392592 3.52897269545353 3.84012865035944 3.88978140955266 4.24672864274589 3.66434419373759 3.45118233955962 4.38449295078425 3.35537191096595 2.59979625578436 2.59979625578436 4.0857042864662 4.18402344331102 4.18640502882597 3.29249169049875 3.60487272425572 3.62413774721054 4.55962600283363 3.72904501437955 4.51205729740959 3.59250871737335 3.22543616017794 4.11075221849786 3.9389760881058 4.61756435523648 3.64232470964442 3.70765324548476 4.45775976468133 3.91582517406184 4.48571940434005 2.59979625578436 4.14804504102601 3.79180980994348 4.71758790247091 4.41157848394461 4.66354983464317 4.12470558534036 3.90744287728184 4.14381969085603 4.3508688669737 2.59979625578436 4.09405740546664 3.88656439866024 4.83546213211267 4.54083497591058 4.3335261812886 3.96557275266778 3.9432357747821 4.3069082775325 3.92476114188559 2.59979625578436 3.54772472454507 4.46526789306949 3.79147931109901 4.97620419670994 5.75126701220046 4.53296121603809 4.0687185677311 5.25498305855218 4.66489414993974 4.67622618685027 4.1476088071998 3.64047583210619 4.65669705187801 4.73248058554761 4.00429153483328 4.53240641364844 4.18391418333489 4.41567852151835 4.79158039034077 4.45982622027543 4.39505529182034 3.4898242940079 4.68548560987921 4.16649173829098 4.28701857680389 4.53880352454268 3.9730316781277 4.48513442123628 4.61442072623842 4.06185090899447 3.57533447128517 4.85457252484581 4.69803003091228 4.6510159810407 4.9128248976036 4.26548708096564 3.97272935185107 4.85868934543002 4.62284509329445 4.74490529112608 4.7988750728 3.88410418424711 4.1372599651896 4.53254696826818 4.46697084868191 3.96650269055816 4.22652105633247 4.35434063218559 4.70231536426071 4.22510445439805 4.48857202118282 4.03481240626194 3.90409681167524 2.59979625578436 3.60579276956614 4.07750243074957 3.77348118255699 4.39128955246487 4.73094208956747 4.39133413139633 4.08193522961861 4.50598838802153 5.10296382552701 4.9345689725646 2.59979625578436 3.85702311046358 3.889570894831 4.52005713712319 4.8382527010223 4.54944196469787 4.40474000062571 3.39857787496319 4.67355884473163 3.52618023350629 4.42233986443056 2.59979625578436 4.43664274136861 4.58767334559151 4.36868048377418 4.41971850815575 4.35685968011965 4.67519136618047 4.22577294325396 5.00516634077904 4.45874846901168 3.96426791580462 4.62537067386579 4.30388315148822 4.51659167679027 4.52911193068049 4.28774770741109 3.8194847780561 4.0850353033359 4.76972938749386 4.81693794120691 4.73573721568437 4.16248227421431 4.54990356490969 4.50573339992361 4.47998716313349 4.86230682576941 4.75640602110215 4.54061048392527 3.77728265014896 4.64551198212417 4.41160586556749 4.95661691873464 4.42148582917775 4.65541840374887 5.11592664361694 3.93959578482285 5.64581297609337 4.22027045302236 5.41775509638884 4.24609293098796 4.9350474513412 5.33129638857336 4.74890399981929 4.33189465512214 5.23756969928787 4.39879156557115 3.9993441325203 3.61980732414009 4.83123900576488 5.24510814708616 5.04899667876049 4.69419455852561 4.15870589780049 4.28768412796461 4.66744957999014 4.5827620928369 4.05928310922433 4.33900063062576 4.54270422224174 4.7220511622245 4.88406790308649 4.8375347443669 4.0705489002415 5.06532499975077 4.89074868046941 5.08109013077884 2.59979625578436 3.88079658635455 4.16829318121095 5.02501335280427 4.31030281716262 4.27123858081002 4.11646012616742 4.44215928205102 4.96240489356716 4.29520796724491 4.81180654905926 4.15672155169245 5.11465094098288 4.34138415651847 4.57036891602596 4.55410014814832 4.08800333111195 4.91657949981406 4.31992778973941 4.16713264034811 4.1113167925986 2.59979625578436 5.40062108789936 4.64780746708174 4.70733534913593 4.69391393473382 4.85232738190344 5.36512103490573 5.02636020699617 4.96022312844202 5.10546347262195 4.38291525600011 4.58022114399025 4.97157175815911 4.40793218502145 4.25228705448921 3.94020538747076 4.84100281666791 4.98519257679605 5.06681780512683 2.59979625578436 4.90433371470789 4.69610090170259 5.07732211122241 4.67553616607675 5.59874157834913 4.05051050385255 5.0963325841582 4.74248915892723 4.76995341358012 5.13971978410467 4.66586370182422 4.45729826722604 4.77982175692621 4.51512782457162 4.83784744486629 4.67072981947184 4.20887020349336 4.59668043238407 4.71222835391965 4.42975276540377 4.49387545576156 4.52508004361914 4.8110345386578 4.66085053026112 5.81274814321275 4.8402013489228 5.00119060058552 5.67088394171661 5.08991604978542 5.20109618343898 4.15260224236799 4.61674683512832 4.63588079081302 4.66952384908727 5.23404734898203 2.59979625578436 4.45074956524763 4.91060413152919 5.28273960487515 4.22872016296932 5.16512757138723 5.05383709357906 4.22885215005518 4.98967750753824 2.59979625578436 4.73518526244146 5.54675315629879 4.59513735238943 4.90867432952841 4.69638009584663 4.78891274619512 4.77795774715252 5.14366266888276 4.14863673316554 4.90949403900966 4.82584900718451 5.03572592487956 3.97233686017103 5.11618390902062 5.71614919661222 4.82279925075785 4.93410677932444 4.41567923007383 4.24273997667307 5.0270955082291 4.28166872174306 3.90309311893991 4.56970110720689 5.26946919240333 4.98310222217796 5.18552998075209 3.92777041351893 4.67348432871763 4.60841776514907 4.55444376329832 4.33117538900722 4.60456731114971 5.27227082327903 4.48228192267839 4.87124260483155 4.35721073248405 4.61713812446017 3.78564216104851 4.2432595318023 4.46555015530837 4.97443133066552 4.61396785109902 4.54885939170051 5.0529575893867 4.54208922865511 4.42916380657147 4.69573767544841 3.94202625470269 4.97835923350248 2.59979625578436 4.99848690157092 6.12942691511825 4.79851022671719 2.59979625578436 5.41103449628845 4.59672267519057 4.79436101604672 4.91463968380888 5.00191818807928 4.46091763655199 4.94843404319557 5.43446602032113 5.68195372901458 4.85444091371427 4.98520559366531 4.42451881849863 5.12565144982219 4.24077504340824 5.34186550734395 4.72562881975253 4.96003727418031 4.95355550559315 3.8866168499337 5.07146912936808 4.51429955890584 5.14831597810199 4.34322746085301 4.1524336193706 5.41792765761335 4.99127032399195 4.30115773173715 4.42053461633901 5.37575565938937 5.91885113397807 5.83560379038634 4.80103275824189 5.19623766336238 4.79928741903788 4.71292206944104 5.32544975514317 3.89725386825431 5.18957772876276 4.65983594743976 4.06252014287478 5.21708541875347 5.19647840440053 5.13364199356413 5.32338983576856 4.37247952724657 4.05157058000128 4.66931585198089 4.45145817549436 4.47308998481192 4.69506683536587 4.65071244205253 4.23299323003454 6.20280614084776 5.33947101373713 5.2495047350844 4.97071587892005 5.48872155870895 4.66270329663529 4.35695981407728 5.30827550814224 5.50779516758466 4.49270736536218 4.37968767090726 4.79114382170819 4.65304966011235 4.22075277680449 4.66852174876893 3.90453898640978 4.98056101522146 4.59936651631377 5.21214816964214 4.80129134518224 4.72620105995151 5.16032146251719 4.1235312108921 4.77614119986643 4.56760940443889 4.69211667131357 4.52908099071498 4.63617869214413 4.42763446180923 3.56431211964338 5.2425504601538 4.32446294682667 4.2545605801383 5.01554855958064 3.87328019098817 4.84774771012244 4.3471033629926 4.34168363524065 2.59979625578436 4.56104031927126 4.361798371154 4.67468137031772 3.81364818857264 4.56970683727191 4.71734809235361 4.47292355178268 5.08164776456444 4.55138667890129 4.57677745591568 4.63549064566177 4.38627816225486 3.44342650184341 4.30558666440505 4.59980291294572 4.54112951229947 5.10560392698137 4.45332118908992 4.25907770478989 4.39989317147418 4.270713979079 3.88481103793489 4.2380593501779 3.9229274409597 4.657374070889 4.23089224699686 4.06932102243263 4.06940132905997 4.35700291707143 4.62962576897799 4.94751222054771 4.2887274049497 4.22236043332814 4.33787606331821 4.79260079505647 4.94658870742859 4.60514704511584 4.59257025143361 4.82972145248533 4.29986526781127 4.10784367478276 4.57648214603337 4.52384359756471 4.21403476247561 4.13004752809818 4.14210548939765 4.09016514255001 4.1948891063236 4.29997707020537 4.60651334267245 4.22065771998121 3.63587797056122 3.79022776133736 3.96259276784423 4.89144249441463 4.7049385866077 4.94737813004408 4.67603057894539 4.33633153909807 4.48109892886722 4.4534986438097 4.58393265031517 4.48965681124045 3.83844866546774 4.9675681269114 4.72049311213129 4.10333252423882 3.2328387430116 3.73083783830194 4.20663041880184 4.04713713356319 4.75043873356912 4.12192686227689 4.27133060895352 4.4149220817429 4.13395761531777 4.23335883399656 4.10408060422783 4.37950673495693 4.02334989432748 3.91659645168202 4.21013548676989 4.69452491593867 3.77941758436022 4.26954800455055 4.74399541057762 4.25106194692549 4.39421580350165 4.03768077184493 4.25462243465365 3.8918414592231 3.3580901148347 4.72708823069925 3.64876012622529 3.68818018210112 4.50172976739104 3.75950738938113 4.64478511599453 3.74825229684631 2.59979625578436 3.42251220363524 4.19732226699049 4.52456990159433 3.88623625463831 4.07013693899983 4.4458186577528 4.56904625217008 4.29067906117622 4.32401939267381 4.30304458500816 4.78027131680255 3.94698654957006 3.3217847703779 4.46534611123475 4.56428816986309 4.04785316127455 4.46503316501129 4.10197670422742 2.59979625578436 3.6755733418522 4.88076607918977 4.41945621696974 4.39569363555179 4.51392783465009 3.98548409007793 3.78646604316083 3.98788709816227 4.28086267590759 4.31105357915929 3.65108298856748 2.59979625578436 3.87658420002993 4.74506342842781 4.36786708975117 3.84949809909016 4.60227010538571 4.45561361314343 4.52263728459041 3.95439250155381 3.30409561387671 2.59979625578436 3.18330204680804 4.34408491439851 2.59979625578436 4.80695326781808 5.0374023038791 4.12953068130464 4.57220802113288 4.22053982068854 6.42539569248954 4.54329224685563 4.40711821045092 4.61387990843583 4.05700328859792 4.04499965737973 4.84386034091256 3.84296024738036 4.41050221097096 3.75491940229786 3.99482307145611 4.48526679165484 4.17864547284131 5.0310489611587 3.29367264049087 4.34019960570895 4.21606701214564 4.1958937901565 4.45740308258607 3.70818606824984 4.41897429661828 2.59979625578436 3.14662082988331 4.10346133520006 3.48793206455015 4.4688847820516 4.04450568037174 4.85703192571548 4.72745302732572 4.37576539205901 3.87399547710154 4.5055633790743 4.13342887038149 4.39435430312181 3.6450638254242 4.44624233680782 3.18764437601324 3.77751581381514 4.3571817689802 4.73873211184357 4.4301314872839 4.36807137923055 4.70100930878889 4.30462800738307 4.53898403187253 4.06795467165858 4.11659577912946 4.38307646226477 4.34223109925995 4.9089671596945 2.59979625578436 4.40957579783357 5.43284111539091 4.37693368311676 4.79587404593374 5.80660070640747 3.52129112065354 4.65625952631897 4.95131807283188 4.89375843820839 3.71941409076848 4.52332248058407 4.16018581880709 3.48455101835497 4.33657181639478 4.6754111541757 4.97412803170462 4.1561399978375 4.72414736542025 4.20404627355598 4.25153233362284 4.24449899561922 4.9823556684016 4.39384322982396 4.4541781631331 5.12767828846442 3.97396347201287 5.23322635757787 4.54882620616858 5.25703741447935 4.22711414435838 5.09909668427272 5.28886410266509 5.05209524644162 4.33211993851995 4.33666431682048 4.24853291030848 4.97770195845779 3.24895042512516 5.45770572796056 4.81618655574051 4.13476385007122 4.89842250982216 4.75325173139168 3.91655510433263 4.89447487002176 4.96677282657639 4.17749285220669 2.59979625578436 4.65198676658881 4.22340535183814 4.3608147803658 4.77361229354002 4.69836497402956 5.22191757587524 4.53938610822221 4.20152419685369 4.44414003831348 4.49024405927477 3.55423144868542 3.95677709554983 4.59639487173828 4.22304477267185 4.48444922594199 5.12439661584247 4.36204370635366 4.27954031487251 5.16095339832426 4.72562044687833 4.6810660450978 3.89884175756678 4.19643651294109
Manes.09G138500.v6.1 2.59979625578436 3.70064765159346 2.59979625578436 3.12519089239347 2.59979625578436 2.59979625578436 2.59979625578436 8.79431819032518 2.59979625578436 3.263295019147 3.23734708650533 2.59979625578436 6.98283560340625 2.59979625578436 2.59979625578436 2.59979625578436 2.59979625578436 2.59979625578436 2.59979625578436 3.52689480351742 2.59979625578436 2.59979625578436 2.59979625578436 3.03555783025232 3.14413877371066 3.79014938861514 2.59979625578436 3.45517244682011 3.78836439742839 2.59979625578436 2.59979625578436 3.2385184270877 5.73450471935507 2.59979625578436 2.59979625578436 2.59979625578436 2.59979625578436 3.21447733758373 3.74501690071293 2.59979625578436 2.59979625578436 2.59979625578436 2.59979625578436 2.59979625578436 2.59979625578436 2.59979625578436 2.59979625578436 2.59979625578436 2.59979625578436 2.59979625578436 2.59979625578436 2.59979625578436 2.59979625578436 2.59979625578436 2.59979625578436 2.59979625578436 2.59979625578436 2.59979625578436 2.59979625578436 2.59979625578436 2.59979625578436 2.59979625578436 6.43475537302917 2.59979625578436 2.59979625578436 2.59979625578436 2.59979625578436 2.59979625578436 3.4930121375438 3.14104836382465 3.20611898545288 2.59979625578436 3.13708551334606 2.59979625578436 5.69841527937453 2.59979625578436 2.59979625578436 5.340046718491 2.59979625578436 3.10989770956048 2.59979625578436 3.9726884326862 2.59979625578436 2.59979625578436 2.59979625578436 3.22543616017794 2.59979625578436 3.24852250119544 2.59979625578436 2.59979625578436 2.59979625578436 2.59979625578436 4.91681759087988 3.30794006058808 5.6713578930303 2.59979625578436 3.00717831127145 2.59979625578436 2.59979625578436 2.59979625578436 3.07907070398862 2.59979625578436 3.10904969198695 2.59979625578436 2.59979625578436 2.59979625578436 2.59979625578436 2.59979625578436 2.59979625578436 2.59979625578436 2.59979625578436 2.59979625578436 2.59979625578436 5.37123592477877 2.59979625578436 2.59979625578436 3.13082777262013 3.097772256188 8.27172520196682 2.59979625578436 2.59979625578436 2.59979625578436 2.59979625578436 4.97851634131823 2.59979625578436 2.59979625578436 2.59979625578436 2.59979625578436 3.9016924230135 3.37130380600997 2.59979625578436 2.59979625578436 3.0212344291614 8.27865015673723 2.59979625578436 3.2005024480778 2.59979625578436 2.59979625578436 7.1160411818024 2.59979625578436 2.59979625578436 3.00996798027269 2.59979625578436 2.59979625578436 2.59979625578436 2.59979625578436 2.59979625578436 2.59979625578436 2.59979625578436 4.9128248976036 2.59979625578436 2.59979625578436 3.45226107684251 2.59979625578436 2.59979625578436 2.59979625578436 2.59979625578436 2.59979625578436 4.44041242217044 3.48059009761494 2.59979625578436 2.59979625578436 2.59979625578436 3.07587858392687 2.59979625578436 3.12023197235027 2.59979625578436 2.59979625578436 2.59979625578436 2.59979625578436 2.59979625578436 3.13618426178944 2.59979625578436 2.59979625578436 3.10734665489403 2.59979625578436 2.59979625578436 2.59979625578436 6.73555492321693 2.59979625578436 2.59979625578436 3.04244381450743 2.59979625578436 7.98021230815896 3.01860929541114 2.59979625578436 2.59979625578436 2.59979625578436 2.59979625578436 3.03334130892695 2.59979625578436 3.037160815614 3.99373237159987 3.22221931818771 2.95967134658604 3.29885691157333 3.09039111622633 3.13848911460483 3.32529133428012 7.84017941075066 3.30082812140204 3.11468408518749 3.39679534912207 3.36958725084717 3.32619170863699 3.47906877077808 3.41151332783018 3.22829425332205 3.2670926519256 2.59979625578436 3.19875009976656 4.01002353899641 2.59979625578436 3.9184722264597 4.20284137768428 3.17753729138824 3.10108304697002 4.59581647691044 4.80089919246676 4.85569442913358 2.59979625578436 3.07737644082094 2.59979625578436 2.59979625578436 10.4239449289914 3.82970366029775 2.59979625578436 2.59979625578436 2.59979625578436 8.47786418280515 3.34176463353204 3.06852274975295 3.12315809278075 4.53543059756484 7.16894355342911 2.59979625578436 3.38697297193438 3.19677433375722 2.59979625578436 10.2113329634371 3.5030039551816 2.59979625578436 3.40715241739593 3.26876126171489 5.37179165217382 3.64798288640125 3.17150791081674 2.59979625578436 3.12024369940562 8.68982482888473 3.7735118799602 3.97281132513551 3.17623298287933 2.59979625578436 9.40087939172199 4.42095901778372 2.59979625578436 3.18760828080912 3.14550218000467 8.67600188540263 3.49175676901494 2.59979625578436 2.59979625578436 3.04994649852283 8.57333014772208 4.00850295065692 3.25686325425202 3.58112990203422 2.59979625578436 6.01519211460139 3.47355552046872 2.59979625578436 3.36821729632826 3.12232509438277 7.72470179731711 2.59979625578436 2.59979625578436 6.23259248789457 4.83512784337182 3.68612898194097 9.76201891116972 3.77057780858682 4.74920872625283 3.58284287608087 3.96972477823591 3.19944276628065 4.15834573979964 3.67127404849583 3.10157727781174 3.82130495211995 5.19908392417808 4.01641389620983 3.16332247699915 4.01217389169185 3.34567679932435 7.07660942701392 3.45882666299881 3.86141827164865 3.18590979373873 3.96708738574438 6.75237707414419 3.75804226531246 3.53974293861542 3.21057785747254 4.04362598355541 9.73978629311778 4.71503148236007 4.16327889222772 2.59979625578436 4.08623548289939 9.82393744709369 4.68899617880253 3.02411260142883 3.89491900261085 3.50591962117144 6.79358830524104 3.98940681422073 3.20827003153473 3.70695848093967 4.05523283250473 7.80749185295921 2.59979625578436 3.73573165445255 3.32385717853539 3.2895478140268 8.86740805838315 3.77853098325696 3.2878030887128 3.44479857084641 3.83707874515466 3.55720716581145 4.08998640763824 2.59979625578436 3.51786239715108 4.36202800008771 8.52518203279531 4.04444517591475 4.02619953082338 3.35678698172305 3.09304328024829 2.59979625578436 2.59979625578436 2.59979625578436 3.84804290290565 2.59979625578436 7.14435894233246 3.95982811261332 3.40627957054017 3.61411445291512 3.06601140229909 5.47891860101678 3.3040166343606 3.93085353165655 3.20704156102309 3.73379632513718 8.91600358706244 2.59979625578436 2.59979625578436 3.6817973704571 3.81465209650602 8.99643608620093 3.09467911820702 4.07510579644176 2.59979625578436 3.03225364507438 7.25734693315353 3.84078515354222 3.10996514328171 3.15779812644779 4.0329195555562 3.55487327987091 3.12381515159364 4.00869099062066 3.4497260527321 3.88662622344819 2.59979625578436 8.68132949443783 3.06480719808051 2.59979625578436 3.44977478267563 2.59979625578436 9.54530559959448 2.59979625578436 2.59979625578436 2.59979625578436 2.9813665940389 5.15089877528411 3.11932334026827 3.07415123844217 2.59979625578436 2.59979625578436 8.35157771327792 2.59979625578436 2.59979625578436 2.59979625578436 2.59979625578436 6.30820380295501 2.96925739016971 2.59979625578436 3.52286694781948 3.27667244084487 3.14919715036927 3.57041299923972 3.24419192203211 2.59979625578436 2.59979625578436 2.59979625578436 2.59979625578436 3.49033222288615 2.59979625578436 3.27040979766199 3.63776513294116 2.59979625578436 2.59979625578436 2.59979625578436 2.59979625578436 7.51717692997141 3.54703977596284 2.59979625578436 2.59979625578436 3.04961902926352 6.45662747416109 4.57391303216029 3.08352688683135 3.37256917773833 3.34037266712788 9.28466531932301 2.59979625578436 2.59979625578436 2.59979625578436 3.47965226843891 8.65861982632975 2.59979625578436 3.35334699951933 2.59979625578436 3.40508134271753 3.43964218646116 3.15604534493096 2.59979625578436 2.59979625578436 2.59979625578436 2.59979625578436 3.14267566082531 3.89202251523489 3.30265235045542 2.59979625578436 2.59979625578436 3.20412094079488 2.59979625578436 3.0755768791799 3.07216302101005 2.59979625578436 3.47810055175345 2.59979625578436 3.13589593959261 2.59979625578436 8.34589815288067 2.59979625578436 2.59979625578436 2.59979625578436 2.59979625578436 8.99282335795771 2.59979625578436 3.90453898640978 2.59979625578436 2.59979625578436 9.62044111269131 3.91918525734912 2.59979625578436 8.04413147692913 2.59979625578436 2.59979625578436 4.96153244689858 2.59979625578436 2.59979625578436 3.29190677361545 2.59979625578436 2.59979625578436 2.59979625578436 2.59979625578436 2.59979625578436 2.59979625578436 5.78454372333606 2.59979625578436 2.59979625578436 2.59979625578436 2.59979625578436 3.76161359990107 2.59979625578436 2.59979625578436 2.59979625578436 2.59979625578436 2.59979625578436 2.59979625578436 3.14554511358825 3.2027230823485 2.59979625578436 2.59979625578436 2.59979625578436 2.59979625578436 3.32965303865418 2.59979625578436 6.1232019458477 2.59979625578436 2.59979625578436 3.37410327500007 2.59979625578436 8.14439293559418 2.59979625578436 2.59979625578436 3.11486485550114 2.59979625578436 3.48381109612499 3.13896247932804 2.59979625578436 2.59979625578436 2.59979625578436 8.55590747643905 2.59979625578436 3.16597009136717 2.59979625578436 3.13561726277176 9.19446941113085 3.1975645660093 2.59979625578436 2.59979625578436 2.59979625578436 4.47100481922149 2.59979625578436 2.59979625578436 2.59979625578436 3.16296043660998 2.59979625578436 3.14717678469408 2.59979625578436 2.59979625578436 2.59979625578436 2.59979625578436 2.59979625578436 2.59979625578436 2.59979625578436 2.59979625578436 3.33697494199146 2.59979625578436 3.22180690923061 2.59979625578436 2.59979625578436 4.14473727372761 2.59979625578436 2.59979625578436 2.59979625578436 2.59979625578436 2.59979625578436 2.59979625578436 2.59979625578436 2.59979625578436 2.59979625578436 7.64354318641742 3.33659959047805 3.07812638981679 2.59979625578436 2.59979625578436 2.59979625578436 2.59979625578436 2.59979625578436 2.59979625578436 3.44336746541449 3.72313740150032 2.59979625578436 3.20566299976803 2.59979625578436 3.1839706467237 2.59979625578436 6.75978117009649 3.34167827884767 2.59979625578436 2.59979625578436 2.59979625578436 4.06951797389946 2.59979625578436 2.59979625578436 2.59979625578436 3.10783858502086 6.05907069567573 3.59858560637233 2.59979625578436 2.59979625578436 3.87627587420941 5.71550295381334 3.19337031441694 2.59979625578436 3.66098315638991 2.59979625578436 8.24013718876821 3.53953527174762 2.59979625578436 2.59979625578436 2.59979625578436 6.59941379637285 2.59979625578436 2.59979625578436 3.45273288614406 2.59979625578436 7.91384184675275 2.59979625578436 2.59979625578436 3.23035530106182 2.59979625578436 5.00813967913544 3.48802483307444 3.60798097877415 2.59979625578436 3.36272800854502 3.23953822414247 2.59979625578436 3.14332354224269 2.59979625578436 5.45667075841334 2.59979625578436 2.59979625578436 2.59979625578436 2.59979625578436 2.59979625578436 3.22310506880101 2.59979625578436 3.22322736688131 3.30409561387671 5.21631662540804 2.59979625578436 3.24925207574573 2.59979625578436 2.59979625578436 2.59979625578436 8.35654491105938 2.59979625578436 2.59979625578436 4.87964051764886 3.9701672858013 4.40711821045092 3.36223058634014 2.59979625578436 3.64215591805989 2.59979625578436 3.59353171185912 2.59979625578436 2.59979625578436 2.59979625578436 2.59979625578436 4.24223773573394 3.41195457515195 2.59979625578436 2.59979625578436 2.59979625578436 7.42599064316675 3.09452231295659 3.25006177786541 2.59979625578436 2.59979625578436 3.14662082988331 2.59979625578436 3.11790825992549 2.59979625578436 3.64178627644869 3.20938411112718 8.661353576589 2.59979625578436 2.59979625578436 2.59979625578436 2.59979625578436 7.11695245006434 2.59979625578436 2.59979625578436 3.18764437601324 3.05549889512908 2.59979625578436 3.09629371888845 2.59979625578436 3.11870604035815 3.05627301234867 3.31013988848557 3.37964665561139 2.59979625578436 2.59979625578436 2.59979625578436 2.59979625578436 3.14315768447763 6.17064995199924 3.23817512837546 2.59979625578436 3.61482800661992 2.59979625578436 2.59979625578436 3.2568317893317 3.17310155599223 2.59979625578436 3.48505988337832 2.59979625578436 2.59979625578436 2.59979625578436 3.83285326825137 2.59979625578436 2.59979625578436 2.59979625578436 3.08978059537946 9.07492861894101 2.59979625578436 2.59979625578436 2.59979625578436 2.59979625578436 2.59979625578436 3.47394710612716 2.59979625578436 2.59979625578436 2.59979625578436 3.40296774934954 3.84194986125449 3.1677776264212 2.59979625578436 3.35328498908235 8.66968208631668 2.59979625578436 2.59979625578436 2.59979625578436 3.20476569301684 3.24895042512516 3.15448378042256 3.45040100491848 2.59979625578436 3.1964791051938 2.59979625578436 2.59979625578436 2.59979625578436 3.1359058019152 3.0410586930376 2.59979625578436 3.4309770644687 2.59979625578436 2.59979625578436 2.59979625578436 2.59979625578436 2.59979625578436 2.59979625578436 3.48658342951114 2.59979625578436 9.07531430874477 2.59979625578436 3.22438648604129 2.59979625578436 2.59979625578436 6.72675821595265 4.17168768980405 3.48597486151391 2.59979625578436 2.59979625578436 6.26716509004498 2.59979625578436 3.10496040724535 2.59979625578436
Manes.09G138600.v6.1 2.59979625578436 2.59979625578436 2.59979625578436 3.12519089239347 2.59979625578436 3.15536754223307 2.59979625578436 3.11445218865464 2.59979625578436 2.59979625578436 3.23734708650533 2.59979625578436 3.11804907243019 2.59979625578436 3.01339967241467 3.1581819852139 2.59979625578436 2.59979625578436 2.59979625578436 2.59979625578436 2.59979625578436 2.59979625578436 2.59979625578436 7.00345377707808 3.53192955553866 3.79014938861514 2.59979625578436 2.59979625578436 3.45177722385841 2.59979625578436 3.56031851016587 2.59979625578436 2.59979625578436 2.59979625578436 2.59979625578436 2.59979625578436 2.59979625578436 2.59979625578436 2.59979625578436 2.59979625578436 2.59979625578436 2.59979625578436 2.59979625578436 2.59979625578436 2.59979625578436 2.59979625578436 3.14070476119692 2.59979625578436 3.13370949737372 2.59979625578436 2.59979625578436 2.59979625578436 2.59979625578436 2.59979625578436 2.59979625578436 2.59979625578436 2.59979625578436 3.32378826321993 2.59979625578436 2.59979625578436 2.59979625578436 2.59979625578436 3.9027022233922 2.59979625578436 2.59979625578436 2.59979625578436 2.59979625578436 2.59979625578436 6.79372268804544 2.59979625578436 2.59979625578436 3.03420175286161 2.59979625578436 2.59979625578436 2.59979625578436 2.59979625578436 2.59979625578436 2.59979625578436 2.59979625578436 2.59979625578436 2.59979625578436 2.59979625578436 2.59979625578436 2.59979625578436 2.59979625578436 2.59979625578436 2.59979625578436 2.59979625578436 2.59979625578436 2.59979625578436 2.59979625578436 2.59979625578436 2.59979625578436 2.59979625578436 2.59979625578436 2.59979625578436 2.59979625578436 2.59979625578436 2.59979625578436 2.59979625578436 2.59979625578436 2.59979625578436 2.59979625578436 2.59979625578436 2.59979625578436 2.59979625578436 2.59979625578436 3.00944776328652 2.59979625578436 2.59979625578436 2.59979625578436 2.59979625578436 2.59979625578436 2.59979625578436 2.59979625578436 2.59979625578436 3.13082777262013 2.59979625578436 2.59979625578436 2.59979625578436 2.59979625578436 2.59979625578436 2.59979625578436 2.59979625578436 3.34493637438906 2.59979625578436 2.59979625578436 2.59979625578436 2.59979625578436 2.59979625578436 2.59979625578436 2.59979625578436 2.59979625578436 2.59979625578436 2.59979625578436 2.59979625578436 2.59979625578436 2.59979625578436 2.59979625578436 2.59979625578436 2.59979625578436 2.59979625578436 2.59979625578436 2.59979625578436 3.59679035161629 2.59979625578436 2.59979625578436 2.59979625578436 2.59979625578436 2.59979625578436 2.59979625578436 2.59979625578436 2.59979625578436 2.59979625578436 2.59979625578436 2.59979625578436 3.13846362547094 2.59979625578436 2.59979625578436 2.59979625578436 2.59979625578436 3.22095379729571 2.59979625578436 3.07587858392687 2.59979625578436 2.59979625578436 2.59979625578436 2.59979625578436 2.59979625578436 2.59979625578436 2.59979625578436 2.59979625578436 2.59979625578436 2.59979625578436 4.33310250314903 2.59979625578436 2.59979625578436 2.59979625578436 2.59979625578436 2.59979625578436 2.59979625578436 2.59979625578436 2.59979625578436 3.38119400831599 2.59979625578436 2.59979625578436 2.59979625578436 2.59979625578436 2.59979625578436 3.03334130892695 2.59979625578436 2.59979625578436 2.59979625578436 3.22221931818771 2.59979625578436 2.59979625578436 2.59979625578436 2.59979625578436 2.59979625578436 2.59979625578436 2.59979625578436 2.59979625578436 2.59979625578436 2.59979625578436 2.59979625578436 2.59979625578436 2.59979625578436 2.59979625578436 2.59979625578436 2.59979625578436 2.59979625578436 2.59979625578436 2.59979625578436 2.59979625578436 2.59979625578436 3.00967619553112 2.59979625578436 2.59979625578436 2.59979625578436 2.59979625578436 3.13294224426404 2.59979625578436 2.59979625578436 2.59979625578436 3.73288062577153 2.59979625578436 2.59979625578436 2.59979625578436 2.59979625578436 2.59979625578436 2.59979625578436 3.06852274975295 2.59979625578436 2.59979625578436 2.59979625578436 2.59979625578436 3.05800329061214 3.19677433375722 2.59979625578436 3.14997929703986 3.24358690281098 2.59979625578436 2.59979625578436 2.59979625578436 2.59979625578436 3.13246240288098 2.59979625578436 2.59979625578436 2.59979625578436 2.59979625578436 2.59979625578436 2.59979625578436 2.59979625578436 2.59979625578436 2.59979625578436 8.42942381788225 5.07827029939679 2.59979625578436 2.59979625578436 2.59979625578436 2.59979625578436 2.59979625578436 2.59979625578436 3.04994649852283 2.59979625578436 2.59979625578436 2.59979625578436 2.59979625578436 2.59979625578436 2.59979625578436 2.59979625578436 2.59979625578436 2.59979625578436 2.59979625578436 2.59979625578436 2.59979625578436 2.59979625578436 2.59979625578436 2.59979625578436 3.05198833785288 3.09920040061693 2.59979625578436 2.59979625578436 2.59979625578436 2.59979625578436 2.59979625578436 2.59979625578436 2.59979625578436 2.59979625578436 2.59979625578436 2.59979625578436 2.59979625578436 2.59979625578436 2.59979625578436 2.59979625578436 2.59979625578436 2.59979625578436 2.59979625578436 2.59979625578436 2.59979625578436 2.59979625578436 3.12883395539949 2.59979625578436 2.59979625578436 2.59979625578436 2.59979625578436 2.59979625578436 2.59979625578436 2.59979625578436 2.59979625578436 2.59979625578436 2.59979625578436 2.59979625578436 2.59979625578436 3.24569782192461 2.59979625578436 4.56881824605895 2.59979625578436 2.59979625578436 2.59979625578436 3.89502161092046 2.59979625578436 2.59979625578436 2.59979625578436 2.59979625578436 2.59979625578436 2.59979625578436 2.59979625578436 2.59979625578436 3.16658773388875 2.59979625578436 2.59979625578436 2.59979625578436 2.59979625578436 2.59979625578436 2.59979625578436 2.59979625578436 2.59979625578436 2.59979625578436 2.59979625578436 2.59979625578436 2.59979625578436 2.59979625578436 2.59979625578436 2.59979625578436 2.59979625578436 2.59979625578436 2.59979625578436 2.59979625578436 2.59979625578436 2.59979625578436 2.59979625578436 2.59979625578436 2.59979625578436 2.59979625578436 2.59979625578436 2.59979625578436 2.59979625578436 2.59979625578436 3.81465209650602 2.59979625578436 2.59979625578436 2.59979625578436 2.59979625578436 2.59979625578436 2.59979625578436 2.59979625578436 2.59979625578436 2.59979625578436 2.59979625578436 2.59979625578436 2.59979625578436 2.59979625578436 2.59979625578436 3.35883779744775 2.59979625578436 2.59979625578436 2.59979625578436 3.02689750774351 2.59979625578436 2.59979625578436 2.59979625578436 2.59979625578436 2.59979625578436 2.59979625578436 2.59979625578436 3.19947538049542 2.59979625578436 2.59979625578436 2.59979625578436 2.59979625578436 2.59979625578436 2.59979625578436 2.59979625578436 2.59979625578436 2.59979625578436 2.59979625578436 2.59979625578436 2.59979625578436 2.59979625578436 2.59979625578436 2.59979625578436 2.59979625578436 2.59979625578436 2.59979625578436 2.59979625578436 2.59979625578436 2.59979625578436 2.59979625578436 2.59979625578436 2.59979625578436 2.59979625578436 2.59979625578436 2.59979625578436 2.59979625578436 2.59979625578436 2.59979625578436 2.59979625578436 2.59979625578436 2.59979625578436 2.59979625578436 2.59979625578436 2.59979625578436 2.59979625578436 2.59979625578436 2.59979625578436 2.59979625578436 2.59979625578436 2.59979625578436 2.59979625578436 2.59979625578436 2.59979625578436 2.59979625578436 2.59979625578436 2.59979625578436 2.59979625578436 2.59979625578436 2.59979625578436 2.59979625578436 2.59979625578436 2.59979625578436 2.59979625578436 2.59979625578436 2.59979625578436 2.59979625578436 2.59979625578436 2.59979625578436 2.59979625578436 5.29970810755228 2.59979625578436 2.59979625578436 2.59979625578436 2.59979625578436 2.59979625578436 3.13589593959261 2.59979625578436 3.75105557019103 2.59979625578436 2.59979625578436 2.59979625578436 2.59979625578436 3.23993430627071 2.59979625578436 2.59979625578436 2.59979625578436 2.59979625578436 3.71611110415782 2.59979625578436 2.59979625578436 3.17231317506197 2.59979625578436 2.59979625578436 2.59979625578436 4.81982449847577 2.59979625578436 2.59979625578436 2.59979625578436 2.59979625578436 3.04937180421191 2.59979625578436 3.1782393393218 2.59979625578436 3.13368629208698 2.59979625578436 2.59979625578436 2.59979625578436 2.59979625578436 2.59979625578436 2.59979625578436 2.59979625578436 2.59979625578436 2.59979625578436 2.59979625578436 2.59979625578436 2.59979625578436 2.59979625578436 2.59979625578436 2.59979625578436 2.59979625578436 2.59979625578436 2.59979625578436 2.59979625578436 2.59979625578436 2.59979625578436 2.59979625578436 2.59979625578436 2.59979625578436 2.59979625578436 2.59979625578436 2.59979625578436 2.59979625578436 2.59979625578436 2.59979625578436 2.59979625578436 2.59979625578436 2.59979625578436 2.59979625578436 3.44382243362458 5.56652728847367 2.59979625578436 2.59979625578436 2.59979625578436 3.03997188674666 2.59979625578436 2.59979625578436 2.59979625578436 2.59979625578436 3.0356971867682 2.59979625578436 2.59979625578436 2.59979625578436 2.59979625578436 2.59979625578436 2.59979625578436 2.59979625578436 2.59979625578436 2.59979625578436 2.59979625578436 2.59979625578436 2.59979625578436 2.59979625578436 2.59979625578436 2.59979625578436 2.59979625578436 2.59979625578436 2.59979625578436 2.59979625578436 2.59979625578436 2.59979625578436 2.59979625578436 2.59979625578436 2.59979625578436 2.59979625578436 2.59979625578436 2.59979625578436 2.59979625578436 2.59979625578436 2.59979625578436 2.59979625578436 2.59979625578436 2.59979625578436 2.59979625578436 2.59979625578436 2.59979625578436 2.59979625578436 2.59979625578436 2.59979625578436 3.11225860773288 2.59979625578436 2.59979625578436 2.59979625578436 2.59979625578436 2.59979625578436 3.30430621313442 2.59979625578436 2.59979625578436 3.80021628716771 2.59979625578436 3.13903998395891 5.07825531006054 2.59979625578436 2.59979625578436 2.59979625578436 3.66297563908253 2.59979625578436 2.59979625578436 2.59979625578436 3.18542993688362 2.59979625578436 2.59979625578436 2.59979625578436 3.47254829990629 3.07652576753501 4.26787526417497 2.59979625578436 2.59979625578436 2.59979625578436 2.59979625578436 3.49948415980588 3.3217847703779 3.37424946298459 2.59979625578436 2.59979625578436 2.59979625578436 4.75126445469023 2.59979625578436 2.59979625578436 2.59979625578436 3.32636466370826 3.67953587081363 2.59979625578436 2.59979625578436 3.666870675528 2.59979625578436 2.59979625578436 2.59979625578436 3.21559004798566 2.59979625578436 2.59979625578436 2.59979625578436 2.59979625578436 3.40464306295055 3.0945433916009 2.59979625578436 2.59979625578436 2.59979625578436 6.25707748257969 2.59979625578436 5.60173218834545 5.31973623540261 2.59979625578436 2.59979625578436 2.59979625578436 3.34680674814643 2.59979625578436 2.59979625578436 2.59979625578436 2.59979625578436 2.59979625578436 5.84307810318412 2.59979625578436 2.59979625578436 2.59979625578436 2.59979625578436 3.34910464508202 2.59979625578436 2.59979625578436 2.59979625578436 3.09747954102011 2.59979625578436 2.59979625578436 3.24766064870577 2.59979625578436 2.59979625578436 2.59979625578436 2.59979625578436 2.59979625578436 2.59979625578436 2.59979625578436 2.59979625578436 2.59979625578436 2.59979625578436 4.04450568037174 3.0324307448167 2.59979625578436 3.03183288177952 2.59979625578436 2.59979625578436 2.59979625578436 3.95678688296693 2.59979625578436 2.59979625578436 2.59979625578436 2.59979625578436 3.06479868293381 3.68940288429935 2.59979625578436 2.59979625578436 2.59979625578436 2.59979625578436 2.59979625578436 2.59979625578436 3.27070239318665 2.59979625578436 2.59979625578436 2.59979625578436 2.59979625578436 2.59979625578436 2.59979625578436 2.59979625578436 2.59979625578436 2.59979625578436 2.59979625578436 2.59979625578436 2.59979625578436 7.21401316630485 2.59979625578436 2.59979625578436 2.59979625578436 2.59979625578436 7.92449299562184 2.59979625578436 2.59979625578436 2.59979625578436 3.15933867912396 2.59979625578436 3.37029531578803 2.59979625578436 2.59979625578436 2.59979625578436 2.59979625578436 2.59979625578436 2.59979625578436 2.59979625578436 2.59979625578436 6.23550576890907 2.59979625578436 2.59979625578436 2.59979625578436 2.59979625578436 3.12751666884428 2.59979625578436 2.59979625578436 2.59979625578436 2.59979625578436 2.59979625578436 3.09559387004943 2.59979625578436 2.59979625578436 2.59979625578436 3.68674262044617 2.59979625578436 2.59979625578436 2.59979625578436 2.59979625578436 2.59979625578436 2.59979625578436 2.59979625578436 2.59979625578436 2.59979625578436 2.59979625578436 2.59979625578436 2.59979625578436 2.59979625578436 2.59979625578436 2.59979625578436 2.59979625578436 2.59979625578436 2.59979625578436 2.59979625578436 2.59979625578436 2.59979625578436 3.13232547685039 2.59979625578436 3.12984163088293 2.59979625578436 2.59979625578436 2.59979625578436
Manes.09G138700.v6.1 4.68307359412415 3.70064765159346 3.98024382822641 3.12519089239347 3.59768416077194 4.11088955732044 3.69688139237258 4.15893494855481 2.59979625578436 2.59979625578436 4.61228656791316 3.67136317908934 3.73534509664815 2.59979625578436 3.01339967241467 5.20450764487354 2.59979625578436 5.05673170833259 2.59979625578436 3.89014654444277 4.34490519912131 3.52016582779557 3.34744421400159 2.59979625578436 3.36517982117798 4.82224499232333 3.56341288661491 2.59979625578436 3.78836439742839 3.64219309454911 4.5283730152647 3.6890929521727 3.40635991829517 2.59979625578436 2.59979625578436 5.81676767816741 3.39406740467135 4.05445726499457 4.05492540605776 3.68399644396397 4.70559864717939 2.59979625578436 3.42762445997438 3.43514863882075 2.59979625578436 3.6266181304827 3.52617709414591 3.69207523487385 3.13370949737372 3.26766221655289 4.40405180009568 2.59979625578436 3.75398817394522 3.06059267461742 2.59979625578436 4.07562950090908 3.91863515612942 3.11439241586576 3.70500796502859 3.14040437654277 4.36137683034271 3.51922507660927 4.49744239071811 2.59979625578436 3.15500955286225 3.52897269545353 3.84012865035944 4.00432392223144 3.12093291120984 2.59979625578436 5.41871284811563 3.34668547899646 4.29319906089554 2.59979625578436 2.59979625578436 4.43686894341392 3.33639421091845 3.24847608250363 3.57044147755019 3.10989770956048 4.3096638976182 2.59979625578436 3.58373104766204 3.11095649955553 2.59979625578436 4.28569557922633 3.38070984509346 4.24076156757995 2.59979625578436 2.59979625578436 4.24359201923796 3.53864938527956 3.72246787981123 3.30794006058808 2.59979625578436 2.59979625578436 4.53546300320311 3.32365439216886 3.92021050104314 3.03824441707797 3.07907070398862 4.21070890460826 3.10904969198695 4.24180578980739 2.59979625578436 2.59979625578436 4.15248928119766 3.17721740656458 3.75168329550666 3.34271822740328 2.59979625578436 4.62986608478609 3.05008182588941 4.76670212118042 2.59979625578436 2.59979625578436 6.81124826904374 3.30063053759635 3.72918033412724 4.63122847993381 3.08797719378391 4.75619795133216 2.59979625578436 4.11704435217266 3.03316965666899 2.59979625578436 4.67263459612452 2.59979625578436 5.0046027953583 2.59979625578436 3.19609879642221 2.59979625578436 3.43400258277707 4.08778891120065 3.57679875354605 3.2005024480778 3.23404875933684 3.5512943216041 4.0137008401783 2.59979625578436 3.13589789482968 4.07462871031075 3.06178703260991 3.55806038569829 4.13436477922113 3.44853243386928 3.16768203400873 2.59979625578436 3.73410293698977 2.59979625578436 3.18241641221583 4.78424783327956 3.78902210672354 3.69803212320307 3.87098157326422 2.59979625578436 3.77826387501707 2.59979625578436 3.53781329340431 2.59979625578436 2.59979625578436 3.81544505059047 3.77101798222552 3.74124744451025 2.59979625578436 2.59979625578436 2.59979625578436 3.07465554562221 6.05100434830062 2.59979625578436 2.59979625578436 4.69859318032215 3.50199777250438 4.30398852361301 4.50009856088028 2.59979625578436 3.70830021421705 3.32270141304433 3.6727640892179 2.59979625578436 2.59979625578436 4.8109377766842 3.63241239287788 4.19518466741488 3.19004403745022 3.13068999412181 5.24187956230983 4.39650923328542 3.78296797290542 3.55532333445709 3.68435673220072 3.8061400388595 2.59979625578436 3.04160865887499 2.59979625578436 3.17241119288935 2.59979625578436 3.13848911460483 3.32529133428012 4.22376120672313 2.59979625578436 2.59979625578436 3.16689536194367 2.59979625578436 3.32619170863699 3.11263355011005 2.59979625578436 2.59979625578436 3.64153521949759 3.33933551687308 2.59979625578436 2.59979625578436 2.59979625578436 3.42444996502386 3.67874131115899 3.73361001417108 3.69953468483178 2.59979625578436 2.59979625578436 3.62527782849285 2.59979625578436 3.07737644082094 3.15782640238907 2.59979625578436 3.63837469934118 2.59979625578436 2.59979625578436 2.59979625578436 4.72669514704258 3.79373677732766 3.0312983665093 3.06852274975295 2.59979625578436 2.59979625578436 3.35832488643014 3.12874083925188 2.59979625578436 4.21473191618288 3.43218861185877 3.37329820666967 3.24358690281098 2.59979625578436 4.09780937953902 3.64407670953844 3.93939444433371 3.13246240288098 2.59979625578436 4.50062035983742 4.02159810005377 4.07308874059454 3.13619888814257 3.23218886600296 3.8571645727771 3.08092639916607 3.93609758329504 2.59979625578436 2.59979625578436 4.57576371660108 3.36707522615221 3.58532907336892 2.59979625578436 2.59979625578436 4.53086956876037 3.23387456029662 3.91481946228665 2.59979625578436 2.59979625578436 4.77050221722326 3.13449354499906 2.59979625578436 3.04165461401528 3.09404548459673 3.90188314019062 3.33483351561316 3.80993039160671 3.53348012249341 3.05448293938791 2.59979625578436 3.79793381884116 3.23672803855937 3.30262129821875 2.59979625578436 3.16701465435691 3.4551235647353 2.59979625578436 4.07457313127724 3.11424136611794 3.08773589500831 2.59979625578436 2.59979625578436 4.25260010426066 3.3970748603418 2.59979625578436 2.59979625578436 3.13011628474653 3.46547799695192 2.59979625578436 3.08962850859985 3.99085346973984 2.59979625578436 3.61031590638691 2.59979625578436 2.59979625578436 3.45735620413597 3.3940982972193 2.59979625578436 3.36089001473455 2.59979625578436 4.68163425329869 2.59979625578436 3.88593967986865 3.37143112947888 3.02411260142883 2.59979625578436 3.24569782192461 3.70258396608002 3.18526268121318 2.59979625578436 2.59979625578436 3.16981088905528 2.59979625578436 2.59979625578436 2.59979625578436 2.59979625578436 3.08982373625139 3.89930246160633 2.59979625578436 3.08857273903009 3.20150989367274 3.83707874515466 3.15924501044427 2.59979625578436 2.59979625578436 2.59979625578436 3.06622404529752 3.14223713453464 2.59979625578436 3.3839879457408 3.35678698172305 3.57256915919904 3.14215221956444 2.59979625578436 2.59979625578436 3.33517525269574 2.59979625578436 2.59979625578436 3.57861008867875 3.06942971940629 2.59979625578436 2.59979625578436 3.25721121744889 2.59979625578436 2.59979625578436 2.59979625578436 2.59979625578436 3.08587502403935 2.59979625578436 3.24897275233119 3.15022104454705 2.59979625578436 3.17372833296139 2.59979625578436 2.59979625578436 3.19836810956745 3.03225364507438 3.42835385336262 3.3307332458249 2.59979625578436 3.5547880162334 2.59979625578436 3.64240369458124 2.59979625578436 2.59979625578436 3.09519307076167 4.60595126627464 3.33727037408052 3.90692352033041 2.59979625578436 2.59979625578436 3.95732723256081 3.14481839600152 4.22149229367981 3.17468152259091 3.3195691347463 3.09253880012922 3.35646070222803 4.02112009448399 2.59979625578436 2.59979625578436 4.60294023994107 3.35812029621829 2.59979625578436 3.34578888067279 2.59979625578436 2.59979625578436 2.59979625578436 3.39262644786142 3.12088499837687 2.59979625578436 3.25797369082606 3.08059389465736 3.54039886021135 2.59979625578436 2.59979625578436 3.16746079526105 3.35977791636333 3.22344610197473 2.59979625578436 3.33067381019803 3.36487301352577 3.27040979766199 3.07195668903267 3.84992470778395 2.59979625578436 4.36782934893257 2.59979625578436 3.68984673265129 2.59979625578436 2.59979625578436 4.36769909321426 3.23341689300654 3.13708430358419 2.59979625578436 3.08352688683135 3.37256917773833 2.59979625578436 3.91899542445773 3.2415469443954 2.59979625578436 2.59979625578436 2.59979625578436 2.59979625578436 3.26470865579439 2.59979625578436 2.59979625578436 2.59979625578436 3.8603873958249 3.69286530377354 3.43507825794058 2.59979625578436 3.10140652150073 2.59979625578436 3.66744248900471 2.59979625578436 2.59979625578436 3.67796763501617 3.2656464759195 3.63202778143493 2.59979625578436 3.64546236757875 3.07216302101005 3.07306420648377 2.59979625578436 3.38322476864324 4.64683808494733 3.83696014386519 3.85472706889637 3.53081433923715 2.59979625578436 2.59979625578436 2.59979625578436 3.69143643247701 2.59979625578436 3.31390949928497 3.0680091370017 2.59979625578436 3.60301848506402 2.59979625578436 3.07210468251341 4.9428792389787 4.30752072405033 2.59979625578436 4.35277260690162 3.10712921319811 3.15134302408755 4.16121752902877 3.75393549680243 4.43805265115603 3.58962165796024 3.14802037916805 4.7856331500858 3.37227797937422 4.47420313464366 3.37541245998031 2.59979625578436 2.59979625578436 2.59979625578436 3.58897033024779 2.59979625578436 3.32485930650937 3.1553627006671 2.59979625578436 3.59423081620886 2.59979625578436 2.59979625578436 4.13339209765861 3.43651712881194 3.14868655853493 3.40083590865166 2.59979625578436 3.32965303865418 2.59979625578436 3.73896028770694 2.59979625578436 2.59979625578436 3.37410327500007 2.59979625578436 3.10694865309437 2.59979625578436 2.59979625578436 3.83050492617519 3.49823486347591 2.59979625578436 2.59979625578436 2.59979625578436 2.59979625578436 3.04736748769776 3.29214780067696 3.22666753937026 2.59979625578436 4.63271574495509 3.87765682554421 3.35646095424594 3.1975645660093 2.59979625578436 2.59979625578436 3.57941440235744 3.7284690357755 2.59979625578436 2.59979625578436 4.21403476247561 2.59979625578436 4.00593321037532 3.14717678469408 3.18881389019315 4.09154230320106 3.63146421946987 2.59979625578436 2.59979625578436 2.59979625578436 4.0826506391643 3.10526400266323 3.33697494199146 2.59979625578436 2.59979625578436 4.78744359413594 2.59979625578436 3.10937730926642 2.59979625578436 3.35753510202584 4.30483835102731 3.32506186180071 2.59979625578436 2.59979625578436 2.59979625578436 4.67729223284759 2.97688219355799 3.89343169435146 2.59979625578436 2.59979625578436 4.36196570826451 2.59979625578436 3.79939564362239 3.2692901765405 2.59979625578436 3.02196137564689 3.6259675130652 3.32081634279933 3.88657856018572 2.59979625578436 2.59979625578436 3.8732461473292 2.59979625578436 3.5866975655272 2.59979625578436 2.59979625578436 5.13249776219297 2.59979625578436 5.01839480739783 2.59979625578436 2.59979625578436 4.31648287491186 3.71380891902958 4.94998318184991 3.90286750912877 2.59979625578436 3.28089785406808 3.18542993688362 3.36854487766473 2.59979625578436 2.59979625578436 3.95095185850016 3.27099546505006 3.86098856849618 3.90720832049848 2.59979625578436 4.5760298800761 2.59979625578436 3.33826151136271 2.59979625578436 4.00938374157105 4.0383893101787 2.59979625578436 3.86662691579016 3.54482528760931 3.77000473532773 4.38956714453276 2.59979625578436 3.8336428529929 3.48802483307444 2.59979625578436 4.41006310523064 3.14237529736743 3.85027535941523 2.59979625578436 2.59979625578436 4.16372169111882 2.59979625578436 4.0804576520351 3.44518071866167 2.59979625578436 3.96093225909824 2.59979625578436 2.59979625578436 2.59979625578436 2.59979625578436 2.59979625578436 2.59979625578436 4.62703701216278 2.59979625578436 2.59979625578436 2.59979625578436 2.59979625578436 3.13092838849174 2.59979625578436 3.35469425889052 2.59979625578436 2.59979625578436 2.59979625578436 2.59979625578436 2.59979625578436 4.04499965737973 3.21444532604007 4.26178639829072 3.51255789156111 3.6382269395015 5.46621930239375 3.71285568593711 3.69191241686749 2.59979625578436 2.59979625578436 4.12769007853809 3.06980125949796 3.50439436163838 3.09452231295659 2.59979625578436 4.17640684273032 2.59979625578436 4.24823066525548 4.74190563236757 2.59979625578436 3.91433047546419 4.04450568037174 2.59979625578436 3.01607379670363 2.59979625578436 3.09477353892355 3.10899527952792 4.02838372931525 4.04994435637794 2.59979625578436 3.06332944846279 4.75996615634843 3.60270343651545 3.06479868293381 2.59979625578436 2.59979625578436 4.30589099898917 3.77942781647629 3.98146680984878 2.59979625578436 3.35723464221939 3.82878776866292 3.56247340105491 3.76822406450775 3.14315768447763 2.59979625578436 2.59979625578436 2.59979625578436 2.59979625578436 2.59979625578436 2.59979625578436 5.0333482112351 2.59979625578436 3.53005056540587 2.59979625578436 2.59979625578436 3.65661271026855 3.32449490963803 3.48455101835497 2.59979625578436 2.59979625578436 4.22416584260954 3.28948764884999 4.12091577147439 2.59979625578436 2.59979625578436 2.59979625578436 3.4586293332224 2.59979625578436 3.22256664660478 2.59979625578436 3.13594984025197 2.59979625578436 3.6282151163956 2.59979625578436 2.59979625578436 5.09909668427272 2.59979625578436 3.15933397875847 2.59979625578436 3.41348554194456 3.30313529149927 2.59979625578436 4.88779404323467 3.3795575152963 2.59979625578436 3.3939317028683 2.59979625578436 3.85218514393619 3.91655510433263 2.59979625578436 4.59399706649545 3.47240287887911 2.59979625578436 2.59979625578436 2.59979625578436 4.79812216812331 2.59979625578436 4.42689551246861 2.59979625578436 3.03374484675826 3.97181638228956 3.89584176871827 3.51516365326081 2.59979625578436 3.47646435890152 5.39218862888144 3.56888036552917 3.71233198111385 2.59979625578436 3.1167432246131 3.34875050887515 3.42867474697291 3.50796474887411 3.91999955666899 2.59979625578436 3.12790887429037
Manes.09G138800.v6.1 5.26732650462541 3.70064765159346 4.19197570708917 4.03424083610899 4.10720742203115 4.65705132771059 3.15816018115106 4.2279875073369 3.68641773527526 2.59979625578436 4.97311460002488 3.36600946521298 4.16897957503693 2.59979625578436 3.31139865403928 5.37794825109676 2.59979625578436 4.58180910017937 2.59979625578436 3.52689480351742 5.4806679469583 3.71802382302551 4.05004371489472 3.21375796249481 3.67022745780567 5.43613425186829 3.93938502784833 4.14820518392652 2.59979625578436 3.64219309454911 4.85682202744002 3.2385184270877 4.06471720172665 2.59979625578436 3.14570398518928 6.50782573045639 4.21962495871601 4.90143072748901 3.74501690071293 3.37524171943136 5.16760311716747 3.76200023750528 4.19564579909757 3.43514863882075 2.59979625578436 4.47332253776202 3.52617709414591 4.48031411248283 3.6503607964152 3.26766221655289 5.31095042818082 4.02546369562534 4.03861825400975 3.86749335096064 2.59979625578436 5.56417820166122 4.28913622557043 4.22781439867361 4.52197096483781 2.59979625578436 4.14674280385384 3.87978480580529 4.3306298088978 2.59979625578436 2.59979625578436 4.9061676897321 4.45132881578392 4.00432392223144 3.93764853686409 3.14104836382465 5.99327986442641 3.93097486556054 3.13708551334606 2.59979625578436 4.35439551718836 7.01980548975922 3.33639421091845 4.48010692681136 2.59979625578436 2.59979625578436 5.23665686480713 2.59979625578436 4.16063303172607 3.72039019291801 2.59979625578436 4.07872003427483 2.59979625578436 4.18651008870356 3.94591027918717 3.21031646516765 4.89014723957087 3.14815201337652 4.28567583028864 3.9774066105883 2.59979625578436 3.40126091377021 4.43398051833169 3.43281061860876 4.56259905847898 3.65427869000997 2.59979625578436 5.04866598035166 3.90879471249442 4.3508688669737 2.59979625578436 2.59979625578436 4.85195764567843 3.50401259452966 4.57424941822896 3.12799011821841 2.59979625578436 5.52840266039872 3.59113839217665 3.92476114188559 2.59979625578436 2.59979625578436 6.03461626769238 3.58164156650062 3.85500889088999 2.59979625578436 3.85737758273142 6.4143469658776 3.58225755805724 4.24835238576493 3.45713446031507 2.59979625578436 5.35282632436294 3.6503738896489 4.38748088629711 2.59979625578436 2.59979625578436 3.42111300273466 3.19371833097314 4.08778891120065 2.59979625578436 2.59979625578436 3.97662905774102 3.75524493251314 3.92849303385097 2.59979625578436 2.59979625578436 4.96212929880601 3.6161129942103 3.72579040141197 2.59979625578436 3.09448431999199 4.80399080689754 3.69430075694107 4.10615589359156 2.59979625578436 2.59979625578436 6.36951934538318 4.1091360952405 4.18708221675907 3.74371536210944 2.59979625578436 4.97616576925157 3.02884003678921 3.97865365472679 3.48059009761494 3.17503269450207 4.56665327697094 3.77101798222552 3.64610360094838 3.5701883979893 2.59979625578436 3.78663384676346 3.64350395697762 2.59979625578436 2.59979625578436 2.59979625578436 4.21939335594101 3.75268355076772 4.19730131279832 4.73687755604827 3.62206049006046 4.440041055121 3.48071335577149 3.77009810007451 2.59979625578436 3.17616497868894 5.06423009031244 3.9154694025506 4.06742351644114 3.68593366351508 2.59979625578436 5.95532644853648 3.68006359193551 3.78296797290542 3.34522728744805 3.95394264575798 4.26241552362174 3.50135233378827 4.07160585981311 3.21994986238806 3.72390578855639 2.59979625578436 3.65946978543165 3.32529133428012 4.22376120672313 4.04091581987876 2.59979625578436 5.19932614426516 3.04772504160026 3.61677307627576 4.00210822240073 3.6389835974797 3.96481147298388 3.73630216568218 4.52412329010333 3.19875009976656 2.59979625578436 3.86268974792135 4.06252117187682 4.20284137768428 5.0743880878817 4.04946998940355 4.74843242404579 2.59979625578436 4.12710400621029 3.13294224426404 2.59979625578436 2.59979625578436 3.69061479667926 3.81878090537632 2.59979625578436 2.59979625578436 3.35455894485225 4.72669514704258 4.24609293098796 4.70092981522511 3.40474794282282 2.59979625578436 3.77066255425936 3.35832488643014 3.64088381960222 2.59979625578436 5.74287888483312 3.43218861185877 4.09726286619921 2.59979625578436 2.59979625578436 4.59979898280248 4.23216952800356 4.08538889545607 4.13362108074398 3.17150791081674 5.54356595410493 4.59457095969605 4.44007817029049 3.35413872164702 2.59979625578436 5.38002335446903 3.27713638788058 4.14213940846284 4.09152716741015 2.59979625578436 4.86952805884877 3.67282201828456 4.24891297286864 2.59979625578436 2.59979625578436 5.70913928291474 3.76378988163664 4.18564578347788 4.00850295065692 3.88263538015512 6.4827892036595 3.5157666023938 3.90531699117815 3.04165461401528 3.09404548459673 4.68137053848745 4.10654547416867 4.15473105645866 4.041266989257 3.49834410633833 2.59979625578436 2.59979625578436 3.84501639756676 4.30789864769724 3.35219443992066 3.57019064334041 4.56921320442763 2.59979625578436 4.79707184692621 3.32357789646735 2.59979625578436 4.05080314524672 3.07327005296684 4.60935617421379 4.53603268979734 3.39183450236513 3.43641674032279 3.34567679932435 4.55403801168142 4.42497235891159 3.08962850859985 5.3447016929105 3.09900823605374 4.38527759539649 2.59979625578436 3.27020841900006 4.24900221012052 3.56674635887428 4.15035954084348 3.98626739876743 2.59979625578436 5.03947276151777 2.59979625578436 3.42897032873693 4.39453026483815 3.43958436185532 3.19442034293909 3.50591962117144 4.51810551460342 3.60063610421536 2.59979625578436 4.13133160168577 2.59979625578436 4.72255857934657 3.64358731401363 2.59979625578436 3.72774205775371 3.56638868567901 4.22552752565609 2.59979625578436 2.59979625578436 5.70248144088105 3.71287078579491 4.20464387259397 3.14710624753656 2.59979625578436 3.71526741289055 3.52099072017288 4.15962808971803 2.59979625578436 3.3839879457408 3.6587341302309 3.57256915919904 3.78599847187112 2.59979625578436 3.13261469345293 2.59979625578436 3.40503430776885 3.89454065588228 3.68918697738608 3.06942971940629 2.59979625578436 2.59979625578436 3.52181474650389 2.59979625578436 2.59979625578436 3.78929237566466 3.17763575246582 3.66732780932737 2.59979625578436 3.3916204310571 4.52560991642811 3.55151856183859 3.96357768773387 2.59979625578436 3.82079001873872 3.62245939251466 3.64036404079632 4.46642386721519 4.17269210798443 3.60500179411574 4.3522844964648 2.59979625578436 3.64240369458124 3.12381515159364 4.00869099062066 2.59979625578436 5.93829595802383 3.71094392319847 4.23990327923772 3.62254771808082 2.59979625578436 5.15534936161687 3.67152085317009 4.86838780950798 3.6585206717842 3.47693337962058 4.72483109627034 3.13786835974162 3.44198007858204 3.49030898711636 2.59979625578436 5.69139492989564 3.66056050234826 2.59979625578436 3.92944802621199 2.59979625578436 2.59979625578436 2.59979625578436 4.07236441349148 3.12088499837687 3.19857785665936 4.36533609943922 3.08059389465736 4.09528268470874 3.29247100215013 2.59979625578436 3.83889866013239 3.14025367911579 4.37183438362036 3.11784851617552 2.59979625578436 4.86735762891402 4.39551574043938 3.97047115582038 2.59979625578436 3.75882958048046 5.85423436860475 4.03998038073539 4.65411582267019 2.59979625578436 3.34726718077738 3.5242076349085 3.04961902926352 3.77536998505502 3.39541109862574 3.43006726886568 3.58986811839253 2.59979625578436 4.23780163509057 4.46212903778732 2.59979625578436 4.00247137631365 4.80003786700439 4.8340821583359 3.26470865579439 2.59979625578436 3.79222420763822 3.40508134271753 4.43961111053158 3.92382113115424 3.61601268946692 3.26472095490408 4.25406297874411 3.16827723233197 3.89363607006768 2.59979625578436 3.30265235045542 3.87657932119472 4.04122565012221 2.59979625578436 2.59979625578436 3.7405533367151 3.73269580497058 4.43386630929542 3.47810055175345 3.60331710313577 5.67816026194452 4.36498061286487 4.50555153590772 3.43532346854083 3.07142817417063 4.1211669208224 2.59979625578436 3.23993430627071 3.90028902443554 2.59979625578436 3.40388052538003 3.19560163765469 4.82650646604226 3.82699401076295 3.26482453652333 4.91906683136508 6.38737620850243 3.64502444241967 4.91198674352648 3.31367075302264 2.59979625578436 4.09452856167016 4.02661187871129 3.56431211964338 4.15145447231199 2.59979625578436 6.4223782883121 3.23299208811065 4.69013937488399 4.89397516471962 3.09344190010374 3.73972313281026 2.59979625578436 4.59923674124048 3.25651977128008 3.32485930650937 4.11087732483544 3.88319342047443 3.59423081620886 4.53043066048127 3.14554511358825 5.58139073442217 3.43651712881194 3.37150153489142 2.59979625578436 2.59979625578436 3.83901951323155 3.40715420382606 3.62374438609181 2.59979625578436 3.95237156371883 5.10028559577209 2.59979625578436 3.59922678175207 2.59979625578436 3.11793268627682 5.86664473755853 4.18568621968805 4.00934101254588 3.13896247932804 2.59979625578436 4.23942002591862 4.14508041686593 4.22475758656321 2.59979625578436 2.59979625578436 4.87202124934754 4.14202579378601 4.00870450900245 3.1975645660093 2.59979625578436 3.5589910470301 2.59979625578436 4.43116626631893 3.30442840010922 3.19311762549978 5.18420072457802 3.16296043660998 4.37390611620035 3.67600796720758 3.18881389019315 4.09154230320106 4.18502579343507 4.44338149785107 2.59979625578436 3.20753853820288 5.33379953968864 3.80860520056819 4.38388026842305 3.66601713775343 3.04131369721671 5.45759139157783 4.09472957619589 4.55797832657392 4.58393265031517 2.59979625578436 6.60353633466079 3.72956585140675 3.78320816394716 4.29373664422248 2.59979625578436 5.74909340250275 3.2492902597039 3.94717321215978 2.59979625578436 2.59979625578436 6.29817261739746 3.96933255596001 4.6516145279204 3.41619604011118 3.29663103898979 3.53091301288657 4.2239412987251 3.60939070564545 3.72291427801192 4.14033327235733 3.13901363613911 5.14011559782818 2.59979625578436 4.31164530834192 3.12724282625815 2.59979625578436 5.16967155962501 3.36204250988082 3.77947284841511 3.67117148881194 2.59979625578436 5.74512099515915 4.44850894673969 4.00275956445404 3.59858560637233 3.87596597040693 3.28089785406808 3.18542993688362 3.58478682437396 3.76352785207796 3.25879465846468 4.74196741806627 4.11721428326127 4.26787526417497 4.29067906117622 2.59979625578436 4.85089334971615 2.59979625578436 3.85308277363896 3.3217847703779 4.7473199209125 5.13218323526119 3.5091143569893 4.04842863366392 2.59979625578436 2.59979625578436 5.98443345274069 3.37017545708318 4.6784497866929 4.30367527682389 2.59979625578436 5.77905959993533 3.36272800854502 3.49741060757558 3.22347444536885 2.59979625578436 4.84741233254358 2.59979625578436 4.0804576520351 3.62814463980205 3.32970239936705 4.71209149389011 3.57544781452639 2.59979625578436 3.65620036502695 3.47486106856339 3.30409561387671 2.59979625578436 3.87185768498458 2.59979625578436 2.59979625578436 4.45286013656279 4.36577030852501 3.86702542793998 3.64182534636077 3.97552786464507 2.59979625578436 3.9701672858013 2.59979625578436 3.52837646954406 2.59979625578436 4.421152439303 3.803218555989 3.9798728844889 4.41050221097096 2.59979625578436 4.90867257999153 3.20516644634206 4.97049062177622 4.47969400932959 2.59979625578436 4.6784477434475 3.81277483485945 4.39565414980959 2.59979625578436 2.59979625578436 4.79590648216369 2.59979625578436 4.92130984884533 4.64757913364764 3.11790825992549 4.18507241187271 5.23122658648676 3.8619323081989 4.18909740301459 3.71886684136737 3.09477353892355 4.98010493279441 3.91213386020351 4.09370983056882 2.59979625578436 2.59979625578436 3.88087147557617 3.60270343651545 5.11122140458046 4.03653832587842 2.59979625578436 3.93224927260848 4.05730311952018 4.08359351229734 3.81194521333395 3.65934735605141 3.64703272649152 4.7071761968923 3.4369702240479 3.36381581629909 2.59979625578436 3.49552710710383 2.59979625578436 4.11224313051273 4.79587404593374 2.59979625578436 4.9112504566025 4.46601374810829 4.16169859810897 3.8335430440529 3.17004009026973 6.72614975718009 3.83058458081139 3.96879726525581 3.64140864338203 3.24657439596401 4.93282257368283 3.77317512885647 4.92133347759809 2.59979625578436 3.14781871854752 5.29463735148875 3.6982624709496 4.07289366850493 4.18011297773721 2.59979625578436 5.44165510326841 4.07445480423067 4.50563647725415 2.59979625578436 3.71512645345224 4.74589428146244 3.51759668946461 3.69910981001619 2.59979625578436 2.59979625578436 4.57326932612123 3.63309973265521 4.43703992515769 4.26987185809531 2.59979625578436 5.30183831171217 4.78777692890994 4.65856445445995 2.59979625578436 4.01173626267249 5.72578106521106 4.01195497471665 2.59979625578436 3.88894099533287 2.59979625578436 4.59821179736585 4.39958743632379 4.52402397586088 2.59979625578436 3.45824826314557 5.30581816093841 2.59979625578436 3.94655887606888 2.59979625578436 2.59979625578436 5.28800837418586 3.56888036552917 3.85300890889608 2.59979625578436 3.1167432246131 4.82637537840483 4.76700126465001 3.95921223267601 3.54902121927956 3.4661660206238 3.34260516870939
Manes.09G138900.v6.1 5.08646840790994 3.70064765159346 5.54577755672694 4.70953819009101 3.2383473822611 5.54950896747811 3.69688139237258 5.56101255172705 3.23690244174881 4.27504278837248 4.78868068267852 3.48120591205738 5.60080719385784 4.39437282406774 3.01339967241467 4.77243520395343 4.29049136268557 5.40690247268181 3.54809303130482 3.52689480351742 5.65258655098256 5.34218198018337 6.5308977811699 3.56007187972487 3.89694462323071 5.33348373374121 3.82950817955246 6.168973799977 4.03685567412286 4.33779210971222 5.52907277426965 3.6890929521727 6.0447394277528 3.43608939074294 3.90048262944656 6.12650526172431 3.83362333230266 5.69016935688645 3.54273597101275 4.2613320226964 6.04394820669935 4.35085294950885 5.28063531909042 2.59979625578436 3.9032011645835 4.96490941262813 3.88917722339797 5.23131658408814 3.13370949737372 5.51426116130264 4.75138285824669 3.62754700466668 5.404305810318 3.61356726487245 3.58452961246909 5.2259319768225 3.6109959391733 5.69902862612217 3.50929109955559 4.07298423659243 3.71856906465735 3.51922507660927 5.00623189482606 2.59979625578436 4.27131633138368 4.99048668622726 3.95083410359466 5.57287852654745 3.84431852604002 4.94419970993944 4.81794734407328 3.55716693151637 5.05002153638907 2.59979625578436 2.59979625578436 5.39704865106035 4.18402344331102 5.55029114022253 3.57044147755019 3.60487272425572 5.23665686480713 4.77329212538976 5.30466563467504 3.31900261704314 4.12809285298541 4.18684380388312 3.49798972571452 4.18651008870356 4.0544353123871 2.59979625578436 4.68425405283074 3.37075857297035 6.05270799692784 3.89410639616326 2.59979625578436 3.95546315689167 4.87590665811482 4.11005258153141 5.34370529118994 4.003534888344 4.12470558534036 4.82489218120458 3.90879471249442 5.3009234202116 5.12862405186618 4.16790133497031 4.70996264714697 4.0233273788556 5.97674612572034 2.59979625578436 3.96557275266778 4.13435387273992 3.97665969851347 4.68793436194636 5.67228931414433 3.54772472454507 5.85812040542282 3.097772256188 5.41035710798986 3.74712202708874 3.76903956309953 5.094019107454 4.18043679180018 5.04657409249893 3.34493637438906 3.52116708325194 4.19815411948421 3.21516294932886 5.88333029736668 3.67860899381931 3.4373015361164 4.74978087989992 3.32469701506341 5.8569972435937 2.59979625578436 2.59979625578436 4.90433684159306 3.5512943216041 5.52341667743137 3.38823800246194 3.13589789482968 5.77783454049214 3.87060850007662 4.86663749719269 3.59679035161629 3.44853243386928 4.51648064372534 4.83409229973307 5.94226770279282 2.59979625578436 3.8700181854824 4.88851984086147 3.29913367952584 5.17678001902386 4.18006080250649 3.73218818552341 4.75529956405342 3.91548736246515 6.20947908838308 4.00442899344656 3.40808966416724 4.27464756744139 4.28724935013667 5.26607555431289 3.39695909782473 4.10094185763178 4.559693455727 3.64350395697762 2.59979625578436 2.59979625578436 2.59979625578436 4.21939335594101 3.50199777250438 5.05125126151523 3.71277016407694 3.39808541971548 3.94212823353346 3.61197994694732 5.88865648930816 2.59979625578436 3.40966077442767 4.5734501745752 4.3225655817495 5.28429326886 3.60860218301673 3.34647505545364 5.34944477560879 3.76235768263894 3.88918146347709 3.64289174800335 3.7826380584795 4.72543173203259 5.46945653052012 4.01359927356737 5.23611691286329 3.29885691157333 4.02056897409836 5.91293239918907 3.72991322685409 5.13567221891878 3.30082812140204 4.41453966895415 6.15750922301718 4.34559614860603 5.75003011399106 3.72392832156688 4.1665884257946 6.65228595057614 4.28382777374311 5.43610821150715 2.59979625578436 3.61601505343628 5.55391174055972 4.30465856388869 5.1186561895502 4.29348546026198 3.58798918021776 5.68059776154691 4.54549579850851 5.65113439031317 4.05400638170669 3.5424647413453 5.40876740184361 3.23943786201555 6.40081697109678 4.78863487999661 5.9034565528042 5.38533166317587 2.59979625578436 5.64555408590806 4.14537476451599 4.09360244174011 4.79371896262991 3.77066255425936 5.91611762568489 3.64088381960222 3.70003596039261 5.65392413250047 4.10898905095763 6.84948472131253 6.3067264966529 4.75254377692116 6.00362534475443 5.65937695830154 6.5409978392257 4.41014377391171 4.96349752636746 5.18956015202425 4.64440480185009 5.75599004978472 4.48204537933191 4.30230445644883 5.38002335446903 4.25097796291276 6.80465921903792 5.11529090062988 5.07827029939679 4.64010075843346 4.51098724360528 6.27280244135239 5.02331983882884 4.90614352586931 5.09231903352184 4.60265160308073 6.57534926558535 4.72053644881687 4.14787459964064 5.5635849396215 4.4767239034163 6.72885254257328 3.95245039402905 4.40358411801564 5.2653206207854 4.91657949981406 6.62857789623275 3.63936309198249 4.32198778034751 2.59979625578436 6.20166181986596 3.98212570726758 6.73366487652721 3.87580723572066 3.39696096412707 4.04222483747601 3.96972477823591 6.2564780080121 3.61318371689964 3.93799329061347 4.71597313274681 4.93972841711316 5.80200443420222 4.44855005481808 4.50342570273363 4.84100281666791 3.86518276346593 6.11905042786494 2.59979625578436 4.27814952732081 5.4847033335281 4.36484984467636 6.43737123611463 4.04353705852559 4.3950281861884 4.422125600906 3.56674635887428 6.67240051742721 4.23286335930274 4.07042310793335 5.03947276151777 3.67305830484125 5.82670816008251 3.67878321099794 3.69965353536261 4.78130988748901 4.00050168310688 5.52437254357292 3.87592867535044 4.04068063587489 4.75534386709362 2.59979625578436 6.59033608270156 2.59979625578436 3.73573165445255 4.413775213141 3.56638868567901 5.81199901341355 3.29274630253399 4.86428708258485 5.06584326785569 3.16658773388875 6.16206637784061 3.90365105384459 2.59979625578436 4.01818399914702 3.52099072017288 6.08632604076525 2.59979625578436 4.3519288951592 4.60115349631999 5.02047928034345 6.26037528955937 5.20192304598811 4.05317221743058 4.83492351238383 3.17283095979864 6.24809496612516 3.45140772308329 4.2699370318708 4.8882637729691 3.40050620406403 5.74693022030884 3.69767045161778 3.69879294883086 5.53002255202546 3.4117013907922 6.02346663068229 2.59979625578436 3.93985863525357 5.94353243311012 4.99743162830923 7.74900477133556 4.1704681952805 4.53676337435507 6.10334069789919 4.3349465780028 6.22212030853245 4.01938833314167 3.81933528813022 4.915968705155 3.38788451366808 5.23251417951401 2.59979625578436 4.5260874650991 3.87502020477479 5.93829595802383 4.72134678650095 6.37255137818383 3.06480719808051 3.54150743931308 5.97257910848145 3.67152085317009 5.78936889608994 4.28585390171517 2.59979625578436 5.36535800262202 3.93176759969761 5.99121095418482 4.0192437187537 5.38061496569882 4.60294023994107 4.43021972876034 5.53260901940399 4.74263115452788 4.03287503074016 4.58713834514446 6.11162538852593 5.92970481054688 3.12088499837687 3.77334939914147 6.03296889235081 5.23456279844102 7.6607652633968 4.22545807574208 3.99741940809082 4.63861677249876 3.78201820742754 5.27759836174646 4.30333214917826 3.11933717459368 5.41533803431361 4.17748738386806 5.95361875691608 4.38245614453179 3.83442524014033 5.4849852821646 4.41508978927913 6.04426988568378 4.06127079942006 4.13041329485721 5.85404107976937 5.53556105118935 6.04443639460678 4.57391303216029 4.69130884858992 4.4825491217018 4.56261187793849 5.80756981738394 3.77736303902442 4.67732078008704 4.79928741903788 3.11298070489525 6.20029707882073 4.1650391476402 4.85289934248135 4.24410101973327 3.85015556044826 6.03999116030808 3.69286530377354 3.61601268946692 3.53217560437302 3.89018211789661 2.59979625578436 3.78709556924625 4.11044121592125 3.9676398053431 3.99010755910696 5.50746789153317 4.13669328844041 2.59979625578436 4.23421532300687 4.03971752953718 5.00181204520854 3.82410692028373 4.17181234696047 5.79421598077263 4.58602534899684 5.85502348411856 4.91877774879608 4.7607248736067 5.27125126637175 3.52125331557304 6.97581178030248 3.53440729344241 5.00919413296204 4.85235310042324 3.43661259381833 6.07178144791893 3.48022939644345 3.26482453652333 6.81858843531044 4.79427800519356 4.40541472262617 5.95571948414361 3.71231098227117 4.84720342817605 4.63617869214413 4.76200056373992 4.21584791522146 4.20472190009131 4.7384593456795 5.38760642865613 4.15127416097614 5.46066660420419 4.01139348891446 4.16685226062729 4.34168363524065 6.3811581025713 6.02004229996197 3.8819948567444 3.11516147797062 5.49126312174047 4.90306601607033 5.13108348548721 3.96751116207278 4.51112045893624 6.96146405793053 4.14902731723498 6.29026578702384 4.64595920145199 2.59979625578436 5.05333289286512 4.46966273380795 4.592964986917 4.24411628835274 4.56493328106344 5.85777962140526 3.6289994566789 6.17318990075316 4.36547338454204 3.48797309690425 5.74438016977206 4.11114275804066 6.16757820658736 3.35798233036586 3.98130496223531 5.8926198300064 4.24892851258154 5.75858824436215 4.18973019858316 3.83579104032561 5.5469081357183 3.97316101220277 5.97088712374564 4.2166985514361 3.91656481713282 6.2922559388864 3.960909276293 6.42392350501521 4.11982118695135 3.61372050619766 6.01907341879608 4.21443763639494 5.92267329737111 3.9038104019183 3.75492677152724 5.6186584626292 4.25502041921217 4.87115468946204 3.45162270172108 3.45314808470526 5.83040104151961 5.10264941582847 5.03743461101033 4.30706079043654 4.22857605576998 5.38972067312583 4.09472957619589 5.87970691848744 4.39882080243722 5.09369933566851 5.62582106681723 4.92955586669502 5.82681892542578 4.03206207795829 2.59979625578436 5.300868470652 4.73161838535185 5.60835352713628 3.63105841186316 4.29799931380964 5.02610284076538 4.53284164377199 6.12671128161282 3.90578045158673 4.03278004064671 3.32593040474478 5.24053699006521 3.60939070564545 5.77054893752144 3.63459143030087 4.22722388957589 4.9090476410255 5.43846308275631 6.01432785085955 3.50360441488598 4.63261241683237 4.79112667017179 3.36204250988082 4.97827965474067 4.08372120898946 3.93578000728084 4.10636971646571 4.14042656915062 5.27523391091694 2.59979625578436 4.42980311231387 3.55447539391392 3.18542993688362 5.25489912306453 3.89274358706688 3.72261112057527 4.27613165774428 4.34601057757032 5.86740098332446 4.4904797026605 3.63334554052997 4.22398730986063 3.98913164878897 5.11266922730187 2.59979625578436 4.09899535301805 4.56428816986309 3.64429143936982 5.88536326581985 3.15184207342633 4.33097638437101 5.50576642209101 4.00234022289033 4.89392208204879 3.83756148430802 3.99925688339375 5.45548273858048 4.30834282110384 5.63080701104368 4.28086267590759 4.56245318740377 5.69435491271193 2.59979625578436 5.08044861244329 4.91562514335334 4.30569243323216 5.29504511755668 3.95557659281107 6.20330832963678 4.73339472918344 4.28025371874054 3.30409561387671 2.59979625578436 5.00400186871152 3.24925207574573 2.59979625578436 5.16663022182144 4.36577030852501 6.19202331512773 4.46028077772416 3.65586713919034 2.59979625578436 3.85806845766043 2.59979625578436 3.36223058634014 4.86421751440031 4.64225278268391 4.34865740977024 4.87889196002195 2.59979625578436 3.6382269395015 4.07293100738411 3.91715192550565 6.08069180621977 4.33366349290683 2.59979625578436 4.75059681080442 3.72725603822417 6.09214211064773 4.55575764622292 4.00942744569759 4.08289655961963 2.59979625578436 5.00599340849855 4.10346133520006 3.48793206455015 4.75124597643006 5.29483749761246 3.79370066237209 6.17175651587752 4.04129764844827 3.95617035354202 4.27685170672459 3.20273864989596 5.86043532417218 3.34681157322541 4.25017553240137 4.86964598017146 3.99217995109767 5.61030574802924 3.4515794909386 4.14618106881104 5.45242847027915 4.27874587191454 5.97786337463029 2.59979625578436 5.0550435268722 4.39622407089306 4.15029403147123 5.66561643598174 3.78810574708488 2.59979625578436 4.21664709689023 2.59979625578436 6.33005320276612 4.79587404593374 2.59979625578436 4.62690260600534 5.05875865010057 6.19708683830248 3.73144554285709 5.09055796328112 5.07496881439487 3.92301233965224 5.16172580560732 3.64140864338203 3.61024766233292 4.42671592107781 3.94327878085016 5.87253650799763 4.88543292755243 3.37029531578803 6.15464356738696 3.79767607714606 5.45453837053406 3.66266052365292 3.68333296007617 4.64701717415956 4.37199136281465 5.39563180472098 4.02069780259256 3.39802017770579 4.52566286366271 4.0607334142174 6.72735243732447 3.50406393511715 4.0440804693051 4.83125126489165 4.32363645509041 6.08214606476603 3.3795575152963 4.40864496411247 5.8003790261474 4.60195128671307 6.31717019010997 3.37724948770933 3.37561084007314 4.96677282657639 4.89479369880442 5.61088024143791 4.37086092292113 3.72442824282283 4.66834383822364 4.32470220899727 5.2556275133176 4.24090190058755 4.74293612090334 5.26095830911998 3.78913948895055 6.53097882512498 2.59979625578436 3.6656788033668 4.80588664241734 5.02578403299765 6.06086126018733 3.53635640865754 4.36204370635366 4.3463879003535 4.25652890734218 5.62779069615436 4.36006082777964 4.38376726013129 3.50472204862562
Manes.09G139000.v6.1 6.26529272651103 7.32249559751276 6.65846541994516 8.63128522575092 8.97017256131505 6.04825892075943 7.56513360785145 6.01282413177086 8.65296241938497 9.81497421950566 6.37982417658191 6.93883529890625 6.35841655238666 8.06429379367395 9.87212604607462 6.36596997328723 8.19243494351146 8.07812160408417 7.96301850697616 9.56147944300144 6.22885259755621 7.54485309301369 6.46414866332713 8.28713182328739 9.74826908490853 6.29659127428287 7.40147457020356 6.97645802240507 8.08195922592659 9.76433936336525 6.46554134084841 8.06623990076524 6.53023911243082 8.64598322847541 9.9521601028778 6.39717589009494 7.85477353112706 6.12289254576174 7.35311085639527 10.2865531733762 6.6161777340973 8.37102157005765 6.97360449688035 9.27171917309355 9.65490345625119 5.50709609231901 6.891474060502 6.16467079821714 7.32673771813779 10.8504841317224 5.83091359544026 7.71153814188318 6.23767627088261 8.2680114389792 9.91173612174679 5.76368545858908 7.15128735583189 6.7397904092483 8.49933220005394 10.1991646244001 5.19642683600353 6.79583209642609 5.66369754985911 8.60137837531184 8.76990486759209 5.46797577956253 6.59297492254631 6.54762381950876 7.75928366607861 9.62078481575021 5.8358390394727 6.76417346856896 5.92722768006884 8.59282235895147 9.9868784686186 6.35527510259108 7.67324364657707 6.22053991271711 9.19163358286371 9.68346474850512 5.80944017315644 7.5103277327169 5.76639146036473 8.12722483117466 8.68671245581529 6.30053265801088 6.12588140096578 5.86386811842699 7.13184417944798 7.32282066748488 5.68511125832363 7.23028824999033 7.03894536984671 7.96374151215348 8.17448736654925 8.0673466339982 6.23608360809215 8.432565264274 6.73440767279446 9.23011278893239 11.4149120436926 6.40593638466594 7.34206213379407 6.76253652557948 6.74716729012774 11.817444396348 6.00782645750198 7.86355727110498 6.12211619076195 8.56412623278203 10.650993507586 6.20455503563324 7.48070116581057 6.02269131797324 9.14553521997732 8.6239139259312 6.60438157876556 7.46573384638161 6.49003288292252 8.67948448671201 9.724487988901 6.96342744390966 7.87939196812043 5.83350567546912 8.22201915240018 10.4937025436053 5.46687934315637 7.76064433753334 5.0046027953583 8.42626237548362 9.82004253724007 5.95393637747278 7.40739216735536 6.22887404341044 8.33945792303756 9.34359061530802 4.84313677599369 7.6963736667415 6.31153985790708 9.4333443584622 9.83048668594132 5.97369870119196 7.37075760055818 6.59448930181428 7.98697732600747 8.45541520375436 5.16335831463354 6.67290630082072 6.06169482876909 8.03252886730749 9.33858188657052 5.63943503367087 7.17769621647241 6.39107471216856 8.98558387325641 8.37084599760028 6.03177345308062 7.50391344413153 6.40396260740532 9.65468906571988 11.2749405932826 5.69848850027077 7.53739427155024 6.64897186101941 8.89829996992552 10.6102413817305 5.6567273546056 8.10718587259193 2.59979625578436 7.91970997275741 10.2478350851416 6.04036746917714 7.36240621364518 6.97386648304712 7.80874211018278 9.01462650026954 5.55605663174922 7.7042507123802 6.41640218823616 2.59979625578436 8.45237892614916 5.95760625974729 6.85175970337118 6.69119094167411 8.73009092331587 9.50225009621371 6.25658441628033 7.1419399384565 6.66432372446068 7.83052836597269 9.17466229094694 6.49688103663275 5.79384074602166 8.14763277512322 6.54889878675735 9.32198657985417 11.9917394527399 6.05077823236419 8.42591111954263 6.87215867049477 10.3316189045606 11.1060081990703 6.57337021013858 8.58175091701452 7.37257016496072 10.7204555123407 11.520527206093 6.47329910032832 8.40973622732398 7.68050203425936 10.0226941075082 11.6598290204979 5.88303988222837 8.25299676302727 6.4989392697071 7.48310831594037 9.10587638921781 6.3137285270395 8.72007179191493 7.1847401954223 9.52263517089341 10.7500770173416 6.2108799721414 9.3139708086619 8.35250101772096 9.21464887005237 8.23881512224141 6.95247812587331 7.10630992181049 6.93212614743208 9.04386393624838 9.81433719294959 6.369038727962 8.47164646450304 7.64788983299997 9.64062546815471 10.5743497621131 7.2370522417697 8.30350405189731 7.27299057212697 8.98485874523717 11.1805091054953 7.29212603184577 6.94587115354678 6.88827786592787 8.39722016472246 9.76246288654149 6.98388938339336 8.18941775075321 7.23189947218991 8.86022239840405 11.2326701433709 6.75345847170507 6.70482715345872 7.01794212539512 8.62323772091395 8.46449010523804 6.63667987769149 7.6982117177278 7.68666895339194 9.59824448175332 11.1090581136022 6.44621045187438 8.06516664109526 7.14996681344119 8.50078588352707 10.4664624653668 6.93757737456396 7.35320960423364 6.52468120126954 8.44707514282052 10.6990572998506 7.50651604893947 7.91347670014562 6.87145918721662 9.43113304965119 9.64300778770941 8.0565317600251 6.77055656529803 8.11574000211714 6.9972604140084 9.02850711408308 9.41003417547769 6.61533483035891 7.49780062649642 6.78221467945711 10.0400780924646 11.7270296018558 6.47163620584483 8.55337649350531 6.8850705229846 8.88526087610381 11.3650874383218 7.07131776271739 7.75864707724923 7.51000367063497 10.030377987492 11.9194639672309 6.75688111370043 7.61970514435714 6.96816878651027 9.00350691835378 10.5894430991316 6.93201506538225 8.24388065311359 7.28580580408402 9.59527481249196 11.1171486827387 6.68292683261906 7.18335099591552 7.2754691267442 9.17635898088512 9.911877150664 6.78095476611113 7.81035377075211 7.34404863427495 8.52863355724565 11.6305294118737 7.12227954483674 8.82655802423055 7.20631082968469 9.61516515894245 10.5655974479787 6.47400311170787 7.48028968557207 7.62465274797773 9.53803275971563 10.6612361754595 7.30802252517337 8.01344200245581 7.25842593360058 9.47981814659232 9.39711606876388 6.27907422524017 8.31944401611955 7.87006543281935 8.73723432367274 11.5584573297654 6.35202345896762 8.08599376684715 6.99011892514325 8.63393122719118 11.1930176261939 6.99678958011122 9.32844454446529 7.31193866883719 9.95417237372008 11.3322826651593 6.7202157037429 8.61465978503338 6.64566701673647 9.28591300030974 10.7506635796788 6.59631964941448 9.16941584464993 7.25648145647517 9.43382764353932 11.0052912409436 7.88355654823897 7.73151433663986 8.03238770169645 8.67062329131288 10.1919523997006 6.57540356945696 8.09387740740826 7.47877095367646 9.70101517064195 10.7624534769005 6.34797613676377 9.37072167583191 6.93760253558439 9.98229613205157 11.6526000745443 11.1998523106248 7.00675327261158 7.81791026678065 7.06986866240968 8.69180855037786 11.4201979690788 6.97608077384536 9.03161659529874 6.33216608647532 8.05035855036069 11.7379835913094 6.91113396989824 7.37398646348626 6.95952783573879 8.8806542130448 10.1416600904907 6.36702420937969 7.90114025456754 8.35157771327792 8.83349197807307 9.2195102349683 6.7137684053276 7.84973081600443 7.34613073218536 8.47653057805117 10.7246795562765 7.05003531972952 7.85457643679348 6.4034867926951 9.83793928296655 11.2494202562827 6.60451758880916 8.17137078780544 6.80597034678075 9.84408879226092 11.7747719434055 6.87519454388793 6.85581212073212 6.96769771196693 8.96479297199342 10.6165125045871 7.05420459685502 8.08069029522893 6.37152948977971 8.95675589774706 9.83073043730885 7.7334550993267 7.30958759442565 6.82578360590237 9.25610682547011 10.6318647133845 6.89106418580541 7.39790004518292 7.81304768331038 7.20788948289272 8.99764318725101 7.18080087387478 8.44795768460733 7.35248760531853 9.10515976516145 10.3324724159303 6.09929149161415 8.0547337755129 7.51629332842957 9.24757887527328 10.8433225950306 6.1139931915431 8.15178891256134 8.18196528309331 9.16055734938171 11.7067662544509 7.03021550937176 8.57875839243762 6.83697313240639 9.21124328471322 8.64803088034733 6.19960106412327 7.99943280970143 7.05485537043154 9.5463717352697 9.89184611030556 6.8574360770528 8.92194936251369 7.88633113696548 8.58168695693452 9.97386882482842 6.5228349405639 7.91501690667665 7.31005214409469 8.39019678612423 10.8639481894219 6.09313281846561 7.48105169971937 6.47178291517875 9.19204647329138 9.3585560704317 7.45034171316531 5.96296586175538 8.50577101562566 6.06961180148203 9.48014645137019 12.4183476085802 6.22722501287983 7.61492316710306 6.6282191469644 8.73360094627223 10.7198389144206 6.31851221324441 7.36087753678214 5.78454372333606 9.41446956614437 10.1182836253273 5.89075188175204 9.35995733710387 6.50047055818389 9.73853170234374 10.2443418535031 7.36458675993902 8.05072373380381 7.38455902209912 8.8785011280143 9.79757114677806 6.8310635661318 8.25532800231023 6.91956760011935 9.04391637292525 11.2808134216576 7.32975733490249 8.51827591372242 7.64814333031905 9.17344619159709 12.2980300578182 6.31517368808297 7.87049861245146 6.63734898863416 8.95928016633843 10.6280120426676 7.46507571610941 7.71025274409441 7.29181039412312 9.40068691257135 10.8925890760881 7.42281923219012 8.02332774306191 7.56306290464077 9.79368984559101 11.8396718120584 7.14439214268802 8.82789170963053 7.31973478341747 8.73068608880153 10.5472328321376 6.51429481711102 8.57029497360347 6.88655490470613 9.4591721939668 11.3775053571517 6.7244167558321 7.73528382805701 6.46819608252013 9.22519573669374 10.7534135224007 5.98783182979328 8.91236643290427 7.4128766687729 9.77435585735102 11.6793444293331 7.01653557629815 7.63759199654967 7.29144616198894 9.11889911308292 10.9902968985087 7.36015059144207 8.89944071380196 6.75585788165621 9.76339984839797 11.2451266209914 7.39790654042686 8.35432948995528 6.68473431341071 8.81584715592515 9.8295599157027 5.74909340250275 7.57764360748675 6.55671789070749 9.47516115794182 10.2612923167591 6.35969035297784 7.82785214012981 6.59471291941827 9.80826356898174 11.795933460751 7.43405685348692 6.2404513468153 7.8834057497565 6.30862308931498 9.22641460931751 10.3806534476922 6.28824645271448 7.28805545437756 7.24054887296556 9.79032182512707 11.2523600348157 6.40230432751822 6.76521514755667 5.51066643260076 8.88872525119621 10.144115492316 5.98609342288093 7.06755299187855 5.91692575073403 7.48958410416385 9.49909652665787 5.37572120164061 6.4369393169037 6.69223173068302 8.54765582893262 9.44715770304991 6.30604611009769 6.87468444402643 6.21222360195787 9.39692394758431 11.4771010560445 5.87989044284714 7.47024948536709 6.7919645104227 9.53565307119128 5.6656995031698 6.22671823063266 8.65098024723228 6.98847999468046 8.60508336401749 9.48837195284752 6.53780207009549 8.23974896528457 7.18334796360405 8.60828192932038 12.1245324084039 6.74343795312608 7.65778826082497 6.68146010956585 8.57945163629386 10.723409816638 6.54822481799057 8.09285508529461 6.29980445487078 9.25174372662539 9.88279645990316 6.81345666978554 8.3514602866005 6.80453241453269 9.49190883629513 11.0643311923978 7.4430498209571 8.34208124845983 6.74522882087685 7.57432958468717 8.99253172642801 6.77011824844737 6.96416899978029 6.07148218114957 8.55185177868901 8.58771547508043 6.42539569248954 8.02503964928482 8.02762057765692 8.19763116848035 10.6857556329129 6.71979410314448 6.79718192150181 5.89170329746612 7.91839577119203 8.88476287026469 5.91900775525678 6.92787140430769 6.1419741841742 9.18506231563937 8.57304637699882 6.73141708114622 6.94040850794459 7.04091981949051 9.35672473699077 10.7961813589848 6.29586657838785 8.35597913432156 6.71698545627052 9.81072520329399 8.9113030264148 8.16905033094019 7.03032606965282 6.90047347952286 6.5477164744614 8.61523278241103 10.2702392362896 5.21242088591395 6.61018331621496 6.41578289391306 8.89144736570717 9.90044267677182 6.01389861233416 6.8361876710659 6.11688292602118 7.77694833768421 9.67878847538268 7.13221926642779 8.12945066664892 6.35143293054032 9.17791660623248 10.4427471481138 6.09409795939779 7.5358690406797 6.68765251221059 9.22943262669066 8.66098774565974 6.30778869136741 7.42227970722944 6.33005320276612 8.71246970120306 9.18634417409696 6.46696408695019 7.40946650499539 6.75910325565475 8.57358272977996 10.8386343272202 6.09314396278307 7.31038890956185 6.18541895122495 7.75291727270159 10.052657871033 6.60086016198519 6.96334689207727 7.74260027720038 9.14497612958031 9.85024369476021 6.82689829703657 7.7114532462288 6.98227694634424 8.69199335830288 11.7666368032682 6.13003101469532 7.23958772182012 6.92729518614156 7.90533644488819 8.47802717833446 7.01952653423505 7.38820876363847 6.4498558526218 9.59165079879114 9.55952685325979 5.4466300609095 7.38007287515391 6.51737962093263 8.16430616400847 9.07836179591891 6.4747536009156 7.3703905437493 6.7026104238284 8.80887944363181 9.50886811397514 6.12982948113927 6.97888371917918 7.88848235844221 7.73892166096355 9.3036017932733 6.59746572340929 6.97599375579322 5.8911034598628 8.42021437967822 10.2310476833384 6.68309788679821 7.44336077777244 6.62655689019723 8.32882943187525 9.32684957906462 6.14884222870602 6.75931108472878 6.36724119319816 8.19200015783552 9.75630436734812 5.06974014224691 7.10132229960033 6.20336942560939 8.0235341041384 9.47701995927862 7.37790376633781
Manes.09G139100.v6.1 6.12546595170229 5.89876124288946 5.3238000606818 5.24724314238752 5.16366040115854 6.36929764668049 5.82083684138489 6.16278424224312 5.02792158047711 5.45649519131819 6.02467219632691 5.35702971358084 5.64776757864078 5.43409565973369 5.17758223012916 5.97803394235163 5.96316006610839 6.20877015061851 6.43221282625937 5.72464901586894 6.140038221719 5.03084299439211 5.42285291274388 6.25333670461386 5.66383410581557 5.57714359870849 7.2409797936768 6.62087585377557 6.38371790527209 5.09519102554717 6.13225847403613 4.57710511267078 5.29966761672121 5.55306558827674 4.82769412137273 6.27722497860035 5.64435268523033 5.78205789219026 5.69096385300736 5.44529661036919 5.72326555575233 5.57068099703178 5.3191078740616 5.7341642713552 5.31422366467738 5.3230167598516 5.59809752226889 5.81014581892434 5.66876598716285 5.55611884497258 6.17921294676426 5.94447060778922 5.43247534461611 5.73393314198635 5.34250582066761 6.20702666788874 5.60265854398637 6.2543443955861 5.81484968262192 5.54367475317096 4.36137683034271 5.70499569626339 5.82821647756509 6.32364397525139 5.03646596218511 5.37870782497597 5.48045296723035 5.50755940635545 5.75011160479602 5.17562706729124 6.32407884118123 5.69602383671337 5.88589502876337 4.68113159220027 4.35439551718836 6.19761761709352 5.92536940155343 5.6445958855095 5.36270135259335 5.51668179868997 5.5355630492605 6.07023748829379 5.84292558871684 5.68359731975234 5.12742085380632 6.57159072243481 6.37965703271311 5.93983313479848 5.55206445979442 4.80144522482332 5.97364182097646 6.28783002548323 5.77302632832829 5.7321395481724 2.59979625578436 6.64459843509666 5.69490356402043 5.1714469232426 5.49350612170495 5.40213529219958 5.14537577031138 5.0138747737394 5.08479995641117 5.14075979865519 6.38223026684978 5.08479500742964 5.56693900617673 5.27538787830347 5.52213957857501 4.810959145846 4.66099231693314 5.07130649586968 4.93395652373008 4.41749325203936 5.67228931414433 5.14984571489726 5.99725257906966 6.39061610075534 5.71324266862143 7.2409868349257 5.64182982853383 6.24459855580258 5.96959354994177 5.44636579414043 6.30188583213868 5.19769247787317 5.46687934315637 5.06258954548781 5.74645839569592 5.9362245477593 5.26606396019769 6.04574855630978 5.67236759459889 5.82110549442644 6.1159003933521 4.91147065068152 5.85609033760363 5.29308989231604 5.66671913781364 5.54226907884014 5.29011023695474 6.70072060446856 5.32361199417526 5.77428658503072 6.93685550425908 5.26755534690581 5.88447328719086 5.79117884578043 6.24919899277902 6.75329802676817 4.85253657497242 6.16526243990514 5.97972671929004 5.79944202702654 5.77117730147057 5.58627068264315 4.93483672155305 5.41232640169845 5.47493450479424 5.16838869962195 4.92830758674029 5.24697907003765 5.1523564098239 5.29144980752427 6.07857790036376 5.1291867783276 5.45382460909342 5.96726782372211 2.59979625578436 5.80650235739021 4.84182586886346 5.55283828257598 5.28299980177947 5.67981355131047 6.85374384517945 5.42629347671237 5.22695862031579 5.73872446722354 5.66439596212356 2.59979625578436 5.37976608843264 7.05126738786275 5.93571561338165 6.24551965395462 7.20142428888949 6.20732730748818 6.96872639806532 5.5895878495689 5.48964925678348 5.79671919070823 5.39672355141729 6.20834750084221 6.49131868083559 5.13517629964122 6.61762410570208 5.51312551257303 5.19376526581707 6.78294227766509 5.86943259922853 6.87833929010147 5.78792141439266 5.17301151365269 6.98456089987322 5.50723909032399 5.51891960605537 6.05598821354695 5.22537772712176 7.30368042348027 5.57464558346102 5.23812032299112 5.19209500907016 5.32916534982517 6.16986714705842 5.2058356720438 5.78819381340995 5.43611713715266 6.03408823415617 6.20102952512306 6.53616385202277 6.04141351611522 5.4575826586761 5.48617669582588 5.81942855550438 4.97961470852171 6.69485567416429 5.22275105589809 2.59979625578436 7.2869130117451 4.72669514704258 5.69604406474073 5.26628228486736 5.15473623887595 6.56697768051639 5.34837866082146 6.29517461086777 5.80646505479705 5.32884599066737 5.22746224651732 6.05635013836877 5.83262293460262 6.45612038060052 5.88449939963349 6.33118460362981 6.12893312408528 5.64323483704765 6.11403640985118 5.58523891356932 5.98641675708106 5.63411922573823 5.61350975655418 5.57914460386499 6.2841229501879 5.15420352757367 5.26250116579416 5.46883562473172 5.2130151299713 5.07827029939679 4.70136139707782 5.39124108772522 6.37914768005008 5.79999924645805 5.26429679494995 4.9974903410679 5.71362579267769 6.10671513151882 6.21269856827147 5.17198942989615 4.92332822780255 6.68272800103311 6.04476731498431 5.96674927833884 5.56284218113365 5.08454749729205 6.39304741837896 6.0687206222116 5.46443666639261 6.50217020445067 2.59979625578436 7.17669389451594 5.1831217169733 5.95783190359229 5.97678823774036 5.59643138732508 6.36833527399905 6.13943743451314 6.2564780080121 5.35142578248039 5.15355067941087 5.74582281250363 6.00576318767042 6.01679211779266 5.44501606456093 5.52304671303811 7.19019990618846 4.81852577176206 5.61601422427408 6.64814000784895 5.7099555074212 5.58116214192094 5.17111389105196 5.69162489609655 5.78521674855592 5.98921232962244 6.17537125875118 4.98610834796475 5.54064796003207 5.40377484911698 5.68968260691032 5.95895887495035 5.26260853338198 6.47398134108567 6.1150077253503 5.07666512587529 6.40604190412203 5.21250735221494 5.69181808488259 5.48224334102006 5.13568769034017 6.18688140990301 5.89337937002952 5.70488130659888 5.1682127294892 5.64279177203214 5.3522684269917 5.3786500305452 5.54982537828892 5.64036405443632 6.26637293980383 6.41811896459871 5.27270008465956 6.35449554870944 5.51588863500142 2.59979625578436 5.99074503974537 6.09747229105544 6.51566957077655 5.25693085061312 6.29749119246865 5.80385218603395 5.55827467711106 5.98997850584024 5.6412672651565 5.27701163761688 6.30845839391171 4.82100977681788 5.49938249982228 5.65920297965967 5.23727264917368 5.86601572067417 5.19633270122319 5.52049985411364 5.39890920538567 5.17068651521309 6.40455402568837 4.78368122139252 5.65235767246679 5.85656492809606 5.29551867017389 6.02567249117252 5.15831041033245 5.83717865027098 5.91882760923116 5.55615435372896 6.85232645651654 5.13862940283905 5.53185501180573 5.28541702899226 5.49219408469556 5.93325315034065 5.54124848488273 5.69035571556012 5.33349789295365 5.44128353085793 5.27059342753425 6.55695318273405 5.166831877327 6.14314234389678 4.99715302222234 5.92494577793371 6.50988360946124 5.61532122145038 6.04773633692035 4.74679198173226 5.7071547152808 6.38894773770711 4.77706823718617 5.66430554151941 5.55774074787636 5.28371075305731 4.74742938004212 7.42750889467862 5.53260901940399 6.31488245430141 6.85352764800865 6.33388720359916 5.09033260165601 7.11126247701753 5.46168573217842 6.16982914143268 6.64868123411202 4.86855795391251 5.87421898669604 5.68068240293142 5.55465042867321 5.70879001693761 5.87870716504781 5.75525208312571 5.7789891933509 5.86742792418884 6.69193575501105 4.66353599150306 5.50399731610575 5.14167403182683 5.94598981632877 6.74251828146487 5.25275013212627 6.27964329199216 4.40783125768278 5.06568264959771 6.1197079453151 5.28937210667472 5.54329464086321 5.50298625433333 5.60034070579598 6.54951927401947 7.01568206371762 6.55914117308456 6.40693707780457 6.51629798169188 6.81360223433503 5.45425434995775 6.25737274823288 6.30662130904938 5.38179223361933 6.81498497355755 5.3322013670568 5.94331655612189 6.66070698449485 5.87057541467483 5.62611236273945 5.9157836667385 5.16553452455568 6.41820250048041 5.03711955794128 6.80198114927594 5.18767694458989 5.17306380733738 6.23488151490543 5.66898066517042 6.5581222129348 4.8691876634678 5.68826233577595 7.24851704055677 6.02897348397495 6.61643155967635 5.62294666313479 6.0465591269994 6.23655624253331 5.6232101392156 6.5228349405639 6.31980316349662 6.29242429368817 5.72937034995307 5.34984807355187 6.33249739441689 5.64940837360167 5.93326856772804 7.03759973629407 4.7995170549181 6.9375055529935 5.91261716183832 5.53064774437005 6.0913325551376 6.51172369706763 5.66853110068083 5.1398599004482 5.47936845696551 4.62618026646727 6.45395403075526 5.54769490306977 5.45544826598061 5.72686194427488 5.80661628102269 6.42925559843761 5.49158620855269 6.31138454463795 2.59979625578436 6.03327140419882 5.84527887705733 5.00396902339116 5.577715428693 5.41710876580727 5.46760543218729 5.82654063999567 5.11974523140136 5.67675185659251 4.70556805546955 5.340745603685 5.35563911402906 5.28182437231285 5.71785949924806 4.97331980826799 5.19345959032891 4.74541587305235 4.93396664425788 6.40975037552757 6.57609373564641 5.26356580932778 6.1201231915354 4.7304620881657 5.74438016977206 4.96245941072923 5.26928425593513 4.97799545079946 5.33413286517951 7.61687564007948 5.76504849269212 6.78116084831562 5.4926385799268 5.47230151355138 6.93440413117762 5.62772541240381 6.06042873574696 6.14411247994752 5.64863753871411 5.85347728184449 5.40862511592068 5.34968776110504 5.54655948222845 5.5120036892138 5.44417260917532 6.3546944058611 5.22665623604394 5.33479961726208 5.23996535169223 6.23559840221863 5.0735019820981 5.24971240006136 4.32796366705066 4.14475794596989 5.49458922718008 5.25651635476335 5.7631702984881 5.92812328932785 5.00686417885714 5.88266803781066 6.02903265492744 5.30261839847592 5.93237765250745 5.26857730871883 7.81829920017742 5.38379313826976 5.74110107695081 7.11493210718162 5.51458344795272 6.05441218279089 5.8509822605733 5.55026245828189 6.62945180560161 4.92688647317652 5.74083732857026 4.87628430394226 5.637700980665 5.4765400026771 5.7148027538434 6.78920068757739 5.72821392276374 5.64493101753123 6.30862308931498 5.71843868907423 5.89441147084057 5.97559541603718 5.43846308275631 5.63583786544512 6.71668575137106 5.62976026243293 6.18899256372133 6.27545559265181 5.83008719627035 5.9606553917678 5.97457058692884 5.4130435930588 7.03443040072124 5.55952562805692 7.05292081100815 6.2169226619525 5.04587514022709 5.37926450215076 5.32156250258847 5.86608003119249 5.71724129235303 6.32686567775313 5.54659990642906 5.88780148793481 6.7686355231479 5.65400960941027 5.94859647928341 5.71136428930565 5.45118976358334 5.93375183833947 6.36372658015907 6.75167765057485 5.85677996191508 6.53218530051846 5.95058381549931 5.74299439059679 6.77405506113007 6.4564005276664 6.07303952425592 5.88085801470274 5.81175161420289 7.10224522099624 5.63097990813658 6.36739284382798 6.13512684169756 6.18115690462824 6.49517791953825 2.59979625578436 6.34571913619989 5.70354343247041 5.50440632011027 6.0816901408256 5.39951710463623 6.61387786803809 5.67382897555681 6.00990472895164 6.20000370806876 6.48924824687045 5.94933317263557 6.55753022952574 2.59979625578436 6.02260511629909 6.91883246644748 5.81616051126034 7.79219836170196 6.04223980869478 6.70856449377192 5.57577520363074 6.45081431452723 5.90764101603996 5.09239089926587 6.23889446815823 6.59456736754893 6.13416818012973 7.64443919245362 7.24053248187433 6.12458102060492 6.20761224831485 6.18626209388043 7.04614672779943 5.94392036867358 5.9366347127201 5.38375497928097 5.4905597144162 6.73878986948944 5.75568871758532 6.07693738732877 5.66832519039415 5.90656838589549 6.89560938296909 6.28606989098569 5.35312406952492 5.71981904782567 5.84855852064136 6.16147669712733 5.7143130308863 5.75377460909686 6.05550550143605 6.38653232608313 6.19617316162734 5.65679863538415 5.8309740794158 5.76306352503196 5.79106195894766 6.48942980874238 6.51539587455567 6.45259897751518 5.82429413915242 5.873278235465 5.79306497533466 6.79052570039851 5.7366602341482 6.39974021310272 5.96929562435168 5.57175007405289 6.23175652957809 5.37325073172936 5.93037645124443 2.59979625578436 6.40332231934021 6.5943767719079 5.55286357804806 6.54844083849321 5.73172975522541 6.16222702556301 6.34942486372753 6.2647371888044 5.67475533572733 5.67917478320705 6.23161622241392 5.80768547988416 5.58209763210429 6.25711368583408 6.01131816906335 6.40318641803291 6.85254371242489 5.20157451562592 6.44494285993448 5.11533767712177 5.25126326157818 6.24575418914985 5.63239291173796 5.79445161144305 6.39550737647651 6.46235451246084 5.58474597600017 5.95362805521657 6.52534522632941 5.65242356476907 6.2531632041475 5.7793864003264 5.746302329426 5.94229866328649 6.5368676741531 5.71741993248906 5.78141145738425 5.79614405538094 6.06918083932266 6.36015071687747 6.60954671502937 7.72881992460621 5.94972044435485 6.82543771084169 5.70034056238769 6.43789717432484 6.20315810974483 5.57807214968825 5.79991025705 5.98205497131363 5.92476551933267 6.69215503654975 6.30519200416998 5.90594975978086 7.02673712031175 5.96890601889462 6.6607670746542 5.66210727894884 6.22024778079253 5.67695329200525 6.57068437266947 7.54335705237049 5.49625058022347 6.33996145026854 5.86069730943793 6.1703664428105 6.91446208551182 6.03621290375106 5.643732181391
Manes.09G139200.v6.1 3.79581891214945 2.59979625578436 5.4575598535563 5.1823620930823 6.40461056249949 3.15536754223307 5.0057133062587 3.72776375311705 5.36709501417644 5.11058145307655 3.49438284815064 3.96382649663075 3.83775631493629 4.91064980434831 5.5843368803831 3.6969227908129 4.96763754903746 3.80123086013542 5.58521144248332 6.09978214081617 4.05116130950641 5.43202936859512 4.2768425953084 4.78167921861277 5.41622746816949 4.11052264858323 5.10620199308965 3.45517244682011 5.52819649414464 5.23207502013694 4.32541960922254 4.97675732974226 4.06471720172665 5.48602307705318 5.59258806528801 2.59979625578436 3.94382157042819 2.59979625578436 3.91152548879852 5.14162979059614 2.59979625578436 4.6729829773453 4.76461258724125 4.78170252645755 5.14724898940191 3.44390932706295 5.17430605669338 3.1556293923897 5.11164510344264 5.74845430195008 3.11136424535262 5.60255634809186 4.33030496627757 4.97915584010028 5.39488208964379 3.28257618553174 3.6109959391733 3.61347262458146 4.23986962572266 5.24224553392342 3.25634658216568 5.193185982689 3.31285807433133 2.59979625578436 4.65589828743827 3.14237346324655 5.12467979951274 4.29033290707597 5.2917842690623 5.34233980120319 3.20611898545288 5.71156242347031 4.14593379109511 5.36305375509599 6.68532535067205 3.93968309198113 4.70349205159988 3.61315024367804 5.20032135453951 5.72190707193767 3.44184362766157 5.35072185670866 3.17512532819144 5.99638097822433 4.92201182942492 3.4779161570464 3.98874606652364 3.39107561198341 5.34372171228959 5.55937688633379 3.86934225889733 4.88223851395577 3.11194123837751 4.76352329194143 2.59979625578436 4.75928685173913 3.79180980994348 4.77639766313216 4.69747465250764 4.26615951604684 4.96356679224171 3.10849398345359 4.50574365137306 4.29758426824108 2.59979625578436 6.01014165139231 3.88656439866024 4.51188867859866 3.18709662403514 4.85452721591006 5.31186810484346 3.56627389150152 4.25803208930657 3.55255446331805 2.59979625578436 4.90123100346765 3.50961898163241 4.97164895562791 3.85500889088999 6.4998984398784 5.39520866659663 4.36532448931305 5.78876363316231 3.79545278377254 5.48944874514333 6.26429321467352 3.3434653761842 5.92569659942181 2.59979625578436 6.05759743452359 4.94920933881967 3.42111300273466 4.80756834486053 3.56505178574322 5.21435738468832 5.24062733933595 3.97662905774102 5.0997057461949 3.48667118750462 6.47144577780105 4.53880352454268 3.66435093342441 4.75848581976032 4.7148224836368 5.28705472354954 4.69015249379406 2.59979625578436 4.37290165543636 4.22541511100685 2.59979625578436 6.55319221481856 3.17781093920006 4.69822711634288 4.47692059320431 5.04861107473241 4.99710546679119 3.88410418424711 4.52008162870961 3.6441493081931 4.71490156936753 5.96153809564365 3.47171591016966 5.22111075582282 5.01359998318465 5.3790340977495 5.16266134349528 2.59979625578436 5.90417721612037 6.05100434830062 5.416852030322 4.33729279121815 3.35411837759803 4.56254881716098 4.35394237035285 4.20737636462098 5.02561456057768 3.39302171797744 4.92314550585527 3.56372893638002 2.59979625578436 5.23343030062492 3.57481146710267 5.62006755270104 4.02137817327199 5.09594362197316 5.3911290988726 4.05133681080587 4.39650923328542 4.37117454433733 4.46203059144538 5.11948138656256 4.69270897322705 3.50135233378827 4.45325199038882 4.55140824628793 5.63234318417922 6.28881548884893 2.59979625578436 4.08818120565827 3.18271528704513 5.43932782050758 6.3696903961594 3.83772004316436 5.70222707403347 4.89345830223908 5.98661448912637 6.98596365054599 3.82921676435143 4.65460893812895 5.10398020730708 4.85150998125175 6.40189195561156 3.17888988534499 5.09221462937657 3.04879652493302 5.05241206453521 5.05290272807954 3.65561143551051 2.59979625578436 2.59979625578436 5.27832025761388 5.1660998570138 3.38420121746441 4.79483354956899 4.16571518010523 5.22275105589809 2.59979625578436 3.65568174542466 2.59979625578436 3.67347537460116 5.46175795516104 5.07146506840894 3.12315809278075 5.34837866082146 3.13920880252861 5.6711998743842 5.85140650338971 2.59979625578436 4.37322352911445 3.5417079700816 5.51362059206436 5.57878186897745 3.63348895236858 4.61825977217119 3.28739172790693 5.36890059076489 6.35903071797846 2.59979625578436 3.93597786339893 3.06159220116022 6.02156873112404 4.8375347443669 2.59979625578436 3.27713638788058 3.31551071989798 4.58272928076518 5.07827029939679 3.60454462823474 4.44974548446327 3.58532907336892 5.17890873704949 5.4596897226182 3.43655961124501 4.03848151666033 3.27415149574588 4.62689407821506 5.72816156903441 3.58112990203422 4.64217634894923 3.26904104433001 5.67090271034947 4.77097013898813 3.14632375028407 4.69960266016551 3.52565598760109 5.91043534592789 6.11418313584198 2.59979625578436 3.79793381884116 4.71919463727723 3.69555314932731 6.49406710617306 6.17721382936662 3.30150379084556 5.41520937727903 2.59979625578436 5.76268586363939 5.6812047832695 3.30593419081973 5.32901784326181 3.17749061347233 5.40158931714284 6.16109553590878 3.19546030758457 5.74649532569952 3.87588028550127 4.2516320753425 5.42692714037343 3.18590979373873 4.61803699038939 3.61031590638691 5.44051209448277 5.013948226177 3.79594636549562 5.15336564901128 3.45643796967227 5.67573225889753 5.11246907287362 3.66460190285215 4.51137254672226 3.60867516167484 7.14471396697907 5.51254989252891 3.76550897345009 5.30789527603867 3.78642220010149 6.90824622279386 6.64968931817691 3.70695848093967 5.60761433906444 3.89502161092046 6.92105489196171 4.33594884919632 3.92190034936358 4.38976278303738 3.41198659639537 6.83854634348881 4.71010601255994 4.22650866326817 5.03570893360034 3.15924501044427 6.24975903879813 2.59979625578436 3.51786239715108 4.54426501172953 4.50084701900572 5.35553897982288 5.37596199762962 3.35678698172305 5.36757538170222 3.36241783843061 4.54807081784639 5.51115620762632 3.84804290290565 4.53186021227521 3.66820388359967 5.5272078296472 5.04641018918998 3.1933542419055 5.14366266888276 3.25721121744889 6.18509119644133 6.72657515713728 3.45245990967003 5.15924547312244 3.76421653116845 5.12776680041668 5.06590823982883 3.80289619999502 5.30216792406018 4.71584781498099 4.88808020132637 4.7486374420555 3.62245939251466 4.24543159997679 3.84398773505093 5.2549520174847 6.33281841682076 3.15779812644779 5.05622164788386 3.03313128025029 5.80580359172635 6.04616564176646 5.65459402163643 3.66154325580684 3.71094392319847 3.96115202133466 5.11125879413439 5.28582131878117 3.87509087820222 5.38850518474675 3.61565866698739 4.50443434370499 5.47302036828621 3.77949667192627 5.03364393000379 3.44198007858204 4.6412586420356 5.90165282910612 2.59979625578436 3.66056050234826 2.59979625578436 5.43683132884972 5.98784590099395 3.68348548293683 7.69792003902431 4.43921065544611 5.88437688630313 6.12641475846855 3.25797369082606 4.24993737807668 3.14919715036927 5.97315081934517 5.25605510191197 3.57093580047187 4.55268857491704 3.8201230699138 6.39877340245813 6.63181595809479 3.89644567283946 4.49136686158297 5.37055536488668 6.00054574911853 6.86749268883597 3.72294818891706 5.03875457463866 3.8782200087698 5.09034719469054 5.33387609908633 3.25894527343764 4.74380721769222 3.52010982756662 6.70629215274985 5.27393189737756 3.76265345273638 6.01391179273637 4.0357668921639 3.92529210360888 5.60333857509261 4.4085114497395 7.21994403028762 3.90464873977202 6.92191356228486 7.1850946832498 3.30108436898664 5.3322013670568 3.43964218646116 6.37237298542707 6.19497670825774 3.26472095490408 6.05197515847687 6.5796333914967 7.06948122789863 6.10352534435581 3.30265235045542 5.80862047248919 5.32640104279607 6.39233173920005 6.40948344805631 3.26967113465158 6.43376555491041 5.39881106338197 6.94301133261173 5.22493983107395 3.65452862104187 5.95578389483665 3.63472010443734 5.63045382290723 4.93213293481571 3.62110143186392 6.02863542783276 2.59979625578436 5.89360831882192 6.57150051723271 3.25910669545783 4.9475696891655 3.31617825122147 6.48112311775002 5.8254741312651 3.17231317506197 2.59979625578436 5.10090046770084 3.01490231394773 4.77862760567487 5.47511673568081 2.59979625578436 4.29276956575979 2.59979625578436 5.58960878714079 5.30541532143786 3.41253877880521 4.67334933601485 2.59979625578436 5.88415582273212 5.2067128532322 3.73972313281026 2.59979625578436 3.0490669307664 4.62605790548004 4.76505354445155 4.19439482328521 4.04260935394769 4.60879282595099 5.21429338827246 4.44987542433753 4.13339209765861 5.63891003118662 4.97175870940548 4.8617109689737 4.80044434393468 3.32965303865418 3.96499107920503 3.11976522407249 3.96475469383661 6.01716143586692 3.1505585915272 4.02740720640464 3.71192966921496 5.20181420110138 5.42226691255993 3.61437619789413 4.0313107325907 4.72169520376248 5.45402062582601 4.70808561242677 3.29891955515538 3.75740724443029 3.29214780067696 4.2887274049497 4.84881126106794 4.15840509476992 4.96571203965653 3.94760692987975 4.73209038987608 5.59498936650499 3.82398655823875 6.45840592678611 3.7284690357755 5.49946323719611 5.57737640206726 4.33016117666378 4.88714889368584 3.28280950206751 5.51617689394278 4.97485886151239 2.59979625578436 5.826709086499 4.6319147963197 5.6909366396572 5.9738668273479 2.59979625578436 4.81288993170274 5.4743054651002 6.67016167128175 5.96490170504907 4.41161228223571 4.16860110615025 4.14473727372761 4.74541786443505 5.85014561960801 4.30483835102731 4.67518858301725 3.97414286463498 5.47333540954648 5.91024355997364 3.73083783830194 4.31125407263173 3.94717321215978 5.20880307167609 5.90524189956933 3.8129209575441 4.4149220817429 3.82376518523901 4.70012805964384 5.5213985029607 4.62964441158898 3.6259675130652 4.1528017778121 3.06791717975771 5.52491430171508 5.95603986560287 3.42048852473569 2.59979625578436 3.30430621313442 4.8518288493661 4.8775058985171 4.25462243465365 3.8918414592231 3.13903998395891 4.50829527138142 5.40977625555025 3.84733536790994 4.14042656915062 3.66297563908253 4.77673735494745 4.75249933078582 3.92734925312887 4.63349635729642 3.36854487766473 6.19028779347075 4.78238360495068 3.66098315638991 4.17876497334502 3.95540856618768 5.07379876184301 5.68512427494034 3.39636938341973 4.27260060679113 3.63333843188727 4.88162675144335 3.80382251832949 3.78966341899362 4.27437170113421 3.55701127578626 4.75126445469023 5.18528519147804 3.96904596458225 5.3369891381688 4.23317015500219 5.47563013648604 6.10057746160427 3.23836589690278 5.03074251981849 3.77381104378575 4.37190723185701 5.18436405998798 3.65108298856748 2.59979625578436 3.0640794104873 4.54870493750506 5.71801761611789 4.59427589125696 4.77283833921899 2.59979625578436 4.35955436680913 6.3744090993283 3.79716551795672 5.21631662540804 3.87185768498458 5.31973623540261 2.59979625578436 3.71664159246952 3.88503860751361 3.50978775222963 5.52356473291857 5.15848724986082 2.59979625578436 4.16450093566616 5.02890370927168 5.02941969613932 4.23440544819309 3.4568536655671 3.93630430115781 3.91366803555386 6.00520314396327 4.93520929937797 3.4742952044758 4.55837129242641 3.69191241686749 6.14518555268356 4.3449948183877 3.70421691680118 4.09738001091924 3.75568684208873 5.23979395131165 4.75746838394541 4.17640684273032 2.59979625578436 3.14662082988331 6.06176774267772 5.18599784531246 4.4039317439758 3.64178627644869 4.53422095354385 3.75054629955376 5.85913523208895 4.64790232663202 3.71625096344658 3.91213386020351 4.17644080456929 4.72938301656167 5.13180525567664 3.60460476561547 4.46235357083652 5.24155678785585 6.50386426702767 6.762210487596 3.32979506903342 4.80446250877255 3.18171305316302 5.42726386592799 4.97602351459531 3.54042399501909 5.09401626130251 4.63299667500297 4.44264531622541 2.59979625578436 3.84772481985263 6.23808933028928 3.61482800661992 2.59979625578436 6.34155844811581 3.52129112065354 4.92174755611268 4.23828724517882 4.52937707142145 6.2647371888044 3.65661271026855 4.96601252849231 3.48455101835497 4.98108160020477 5.87221950478855 3.13790827944038 3.94327878085016 4.0301906122985 4.9871806831458 6.12985329809308 2.59979625578436 4.52783388498024 5.20170218915605 4.86900507777796 6.36013262653297 3.65463134791335 3.82023768338981 3.40296774934954 6.09020024665167 5.78766263289601 4.25819570546151 5.00556898226919 4.28318455156661 5.61777489191205 5.51219435447178 2.59979625578436 5.83055477439478 2.59979625578436 6.21386090874196 5.27231049042276 3.70954315675184 4.72874912504652 3.12439282256448 4.64884908062328 5.47632564629006 3.3537310595367 3.66080876992859 2.59979625578436 3.76006514077978 4.35013301017844 3.8120814247525 5.14806009476485 3.43325699342525 4.82165861889825 4.83384556413765 3.23170429409391 4.9536085618613 3.61912613435165 4.91480881284053 4.87462196839541 3.57226173833166 4.70305113107932 3.97642388863076 5.33324493381767 5.96975479920539 3.34875050887515 5.07276683138436 3.34529463786093 5.50197639854601 5.58957067759317 3.63929620480223
Manes.09G139300.v6.1 4.00019401878903 4.67241184650992 4.23927033752799 5.39718514433223 3.68880981927216 4.19440761449037 4.11794181036883 4.52361300858914 3.84534285565884 4.37826738240027 4.36209398616916 4.38305320920226 4.01598277474177 4.0228427264024 3.31139865403928 4.87075880258669 4.96763754903746 2.59979625578436 3.54809303130482 2.59979625578436 5.00458489337141 5.03084299439211 4.82304080604004 4.81204565198095 4.44561755771044 3.96240462963678 4.6814385498363 3.92507092375754 4.41131441014984 3.50726921022951 4.08082635425553 4.41045270706301 4.53470872863372 5.64795343626559 4.38590499291156 4.22975881394722 4.29851119465621 4.25865185387803 3.74501690071293 4.93821106905452 4.63454447226334 4.56163846900659 4.51233220391753 4.99408348520247 4.38944592065979 4.39603948742538 4.81033256712166 3.69207523487385 2.59979625578436 3.90275155353327 4.21903836334348 4.20773397072069 4.61688115066248 4.00674405114802 3.58452961246909 4.31952733684816 5.13416026107112 4.29300832683271 4.67978478050335 3.14040437654277 3.71856906465735 4.06320435278893 3.9027022233922 2.59979625578436 3.92148645828723 3.36272545837779 4.30704048787747 4.37195696765912 4.74105906629924 4.61073191646547 3.78755572466852 4.50382081435825 2.59979625578436 6.15908029961009 2.59979625578436 4.33094898279442 4.18402344331102 4.12948081034605 3.29249169049875 3.10989770956048 3.44184362766157 4.3941112550299 3.17512532819144 4.51205729740959 3.59250871737335 4.07872003427483 3.85105948740097 3.78968888578922 4.00153453099075 3.34481372870052 3.86934225889733 4.39310760010764 4.1519139613958 6.19893709751261 2.59979625578436 3.71955075226505 3.9642748863717 4.48757052936941 5.08314057452803 4.16824842846476 3.74858817357684 4.65137609120117 4.55687116435612 4.29758426824108 5.89057866898297 3.61972585497088 4.63268962077311 4.33202905112793 4.60680531269371 3.34271822740328 3.58288439614787 3.9432357747821 4.09776765168588 3.75675057185501 2.59979625578436 2.59979625578436 4.46526789306949 4.74419507525848 5.44378580853653 4.35230567133016 4.89781519991024 5.97471393291143 4.86403900651833 3.79545278377254 4.20109041994389 4.70376695194756 4.3351205216289 4.7229364053231 2.59979625578436 4.2535313721841 5.79653867539075 3.42111300273466 4.00828936596798 4.53697483072694 3.95739301312775 4.54503116787365 4.39902573701029 4.64426256956373 4.09270342522085 5.45171223525763 2.59979625578436 3.91839086569972 4.56939882112423 5.2177960584458 4.26689568022597 4.23320332718886 5.27681070231744 4.22479013760746 5.46474548473479 2.59979625578436 5.43779482447609 4.0743073719741 4.74022833663193 4.7946565352314 5.63009124289524 4.52172573712399 4.29714792276446 3.33759702162212 4.17399407644423 4.66901894411565 3.96650269055816 4.86402168119757 4.59107908881119 4.84977697013195 4.14025228082693 5.92987283333822 3.78663384676346 4.53145890799324 6.05100434830062 3.11037841164054 3.41380625865222 3.77348118255699 4.03703509863241 4.76670411633593 3.71277016407694 4.30642223100868 4.13311342640144 5.20039296971054 4.27444155725494 7.3090586589855 3.85702311046358 4.45636506195354 4.92392291142106 4.78924039677762 4.40557648435526 4.82056547454655 4.45170263857899 4.70863241686223 4.60962150433625 5.0723746869702 3.68435673220072 4.62466286293638 4.11610799124803 4.22956925579722 4.69320307600654 4.79345558548061 3.09039111622633 3.77831734439766 4.76616874055254 4.22376120672313 5.16656377922022 4.35571363284792 4.63684499096897 3.75829240215316 4.89345830223908 5.03007285398336 3.89857391772217 4.624051315648 4.80594696395685 5.32075731732109 4.1240012429641 4.29698152893129 4.9888905982711 4.06252117187682 4.25372302693964 4.8876058410593 4.94929945852205 3.51907024373083 2.59979625578436 4.50795332640542 3.7666745217418 5.99634791456374 4.27904958362697 4.27090709893357 4.03994574730643 4.50261313080905 2.59979625578436 3.87965913939567 2.59979625578436 3.95041422900788 4.96160066975191 4.55268586251302 3.74610372025746 2.59979625578436 4.29928211929071 4.51591187026102 4.7778967044641 4.66780110147988 4.71620288539845 5.43969686225392 5.69814068693291 6.41930579378244 4.79096372284353 4.61825977217119 4.53401034143521 5.45559255353148 5.29115104901943 4.50062035983742 5.2584707996858 4.56867077013417 4.92661743828738 5.58643579401714 4.32935022253553 4.59789332523746 4.57142250538112 6.47245701787188 2.59979625578436 4.36023435280881 4.77939764540552 4.47466510918865 6.66475732799953 5.89912038069762 4.01240373405117 4.44215928205102 3.65228365178192 5.65770851717981 5.72816156903441 5.06039988164898 4.8779459989121 4.28833052297765 4.60705706087789 5.34615960375204 4.45223148168485 4.65151280240443 4.63545867779774 5.41995695226602 5.33470447532072 2.59979625578436 3.79793381884116 3.98212570726758 4.47301574106497 3.77057780858682 5.6527902410457 4.78727966910462 6.21816567331537 3.44193489375764 5.00041600180794 3.85678697401281 4.25457666883382 3.53456210212037 4.25260010426066 4.14046207891568 3.83026908218474 4.38146257695649 5.13340005262467 4.39654717270036 6.24471067858483 4.33491474629155 5.18886767673362 5.04455777291907 4.59918742776585 4.62332069599525 5.64500217333521 4.88910084415642 5.75064266995864 4.57191938643421 5.70023001202022 4.97958565010494 5.18791685313205 4.82742501754471 4.92934685554278 4.32621808956982 5.14491565350895 3.76550897345009 4.00050168310688 4.51810551460342 5.22718553054381 4.63656481276959 4.75534386709362 5.24794782021248 4.2089935992041 4.94559493365986 5.16291835047948 4.9642621404597 4.75510091358687 4.83751434430075 5.46204227016785 5.12752414826335 5.50948600489843 3.56947755124733 4.77597616273531 4.08998640763824 2.59979625578436 4.45074956524763 4.54426501172953 5.10728512408003 3.97556743876879 4.86900923092411 4.70507706304233 5.17595410684735 5.21490776641472 4.54807081784639 4.68650849430965 4.91749164706016 3.85008500517609 4.67063888547861 4.81845515688266 5.38203704380484 4.77795774715252 4.62550938637513 3.71999682860615 4.52688253128094 4.35616953860158 3.9210256877759 3.86008212595198 4.52561882532054 3.90494635897467 5.31880684921189 4.88949364088859 6.05033886986165 4.77102660503286 4.45792711377891 4.37274783277955 3.90309311893991 4.82735364318823 4.25593393549199 5.05634655305256 5.86338044150645 4.54900877955604 4.20789611296059 4.42155230057209 4.99995845292936 5.0602230596494 4.55808838826892 4.36784157701945 4.62432343837718 5.12073897745268 5.31422682682486 5.32579769165156 5.2707174164794 4.31532451990921 4.05526561712893 4.63134603693162 4.40404850403738 5.31330386261509 5.5861774877353 4.30991954538706 4.98288700391212 5.9176855380072 4.60294023994107 4.97835923350248 5.53260901940399 6.3447750589826 5.21305027915354 3.80475394054181 4.4569336025263 4.52635776425461 4.51803674279597 5.19149274648972 4.91463968380888 3.54865317049011 4.79200140113589 5.46115637868638 4.87357752513516 6.08050339938978 4.80876297932726 4.28079282277433 4.85948401700328 5.02005858525395 5.07558246066152 4.17748738386806 5.58633821444536 4.49876159736918 5.38919023712396 5.20491114561963 5.134616871507 5.50534050857198 4.82971573799936 4.73051259097806 5.35186436261114 5.66132443039645 5.56980656895792 4.30115773173715 5.24738035134852 5.89728482085549 5.56277210589542 5.80756981738394 6.6981567939568 5.72611704074237 5.28785621849376 4.2887863737032 4.39133100535195 4.86861580333848 5.38179223361933 4.11307438609309 4.76822580095728 4.27683660759193 4.0222981549623 3.61601268946692 5.0575186270087 4.42760354127313 4.75331904367428 4.95008480937039 3.61356183406947 5.23113898877979 4.69506683536587 5.06034602055074 5.98530007921788 4.79268532281215 5.10178301650778 4.47748012845996 5.14736363452148 3.66764047737369 3.99300302654404 4.88298094356301 2.59979625578436 4.75718746390008 5.08925885903411 4.32915166980511 4.21666727200979 3.97834542545251 3.69143643247701 5.00233806634592 4.55095624437467 4.36809160397381 3.19560163765469 4.74259569843008 4.88301240506072 4.47727440879105 4.01197351909491 4.01906216917899 5.332464065636 4.13900001417604 5.07713163057414 3.91321688909703 4.80068108666889 4.62409619757474 3.56431211964338 5.12127480588189 4.9693616107941 4.83882305447477 4.15127416097614 3.51441303477161 5.14208962491094 3.29459327228905 4.17477670351442 2.59979625578436 3.9077996289514 5.59771500259078 4.62700783559613 5.43049299295146 4.61638960476809 5.5260879590803 4.78442132657878 3.90012358301766 5.67675185659251 4.01233539133735 5.89395572757993 4.81101846928339 2.59979625578436 5.25178922024138 4.82604769687984 4.30905012490611 5.22641838034157 4.56493328106344 5.21203100701423 3.6289994566789 4.39007273838552 5.3686196271516 4.0947811449798 5.20548697884551 4.84025957589904 5.43857864536188 4.42991844169191 4.8940851337858 4.81979493183129 4.55453009598739 4.16172323709772 4.61945725433758 3.71169974230701 5.33088941634234 5.22349249196712 5.10315079697793 4.84772613461782 6.09583741477023 5.13632216302719 5.30408684549718 4.75117950950394 4.83476020590626 4.20562410871988 4.21403476247561 4.8386661458083 4.00593321037532 3.9038104019183 4.92512649056412 4.29997707020537 5.96522002847658 5.24971240006136 3.78815434729946 3.92205209737917 4.19101250511164 4.81288993170274 5.17709737411875 4.94737813004408 5.61887391648692 5.20382881529247 4.63643535322808 5.05215948806792 5.01864171317875 4.84874495572291 2.59979625578436 4.08773907697341 4.36326495310883 6.229045856359 3.48815169625104 3.83288641790493 3.70691085949112 4.22354823971402 5.49964772601421 3.83323305475365 4.36196570826451 3.65097381201179 4.36208543459373 4.17504439485885 3.4492382492155 4.2096558391962 3.44336746541449 4.1528017778121 4.41604702209685 4.87351567068596 4.2987232311431 3.59848267571914 5.43846308275631 4.4770429550843 3.85865974365818 3.45229135332417 4.58027377672732 3.8918414592231 3.77947284841511 4.72708823069925 3.64876012622529 3.98466633223006 5.11303071776331 3.66297563908253 4.49766768317292 4.86191773256248 2.59979625578436 4.18643650251617 4.69951179470316 4.52456990159433 3.72261112057527 4.07013693899983 4.11721428326127 3.75685344036857 3.74119070843721 3.63334554052997 3.83708043217504 4.39206573500029 4.44634144264515 3.3217847703779 4.18196899199269 4.56428816986309 4.04785316127455 4.29767203310259 4.40394795081488 3.28755938414103 4.38956714453276 4.68601799551878 4.47570674464725 3.23274696978057 4.15074057416713 4.49615474992 4.4402739458074 3.77381104378575 4.37190723185701 3.36404641342157 5.16048223180925 5.45667075841334 3.87658420002993 4.47587490570036 4.24010273850454 4.96708729325853 4.45747352866947 4.18137640787961 4.96996012660828 4.45593961507622 3.58640791717732 5.21631662540804 3.59736818850564 4.60634605884292 2.59979625578436 3.95201576043433 4.78055472681418 4.46558264157305 4.46028077772416 4.14463722775502 4.28711904250441 4.54329224685563 2.59979625578436 5.34620611352246 4.38838527305548 4.15106708599978 5.06022213323105 4.04222186891198 4.20940469259336 4.51144773910168 3.99482307145611 4.95304121358814 3.45357611062151 5.54973538332581 3.29367264049087 4.12769007853809 4.03299919194712 4.45551735594657 4.81211767708404 3.51194589800682 3.86794818843242 6.50185653103526 3.53608592051933 4.43498360362456 4.09471566796706 4.58943937291864 4.67496821850876 4.09738380749577 4.43320452716322 4.93745657248126 4.73310898209096 4.78546565711646 3.44650063410331 4.52051683132016 3.34681157322541 3.71233388196536 4.09768642685337 4.05500280587326 5.19090677081101 4.89435125650081 5.4827572235234 4.90311196611099 4.58855557699329 4.65300481060838 3.69002083499493 4.14949671807348 4.49210420640252 4.0839966876018 4.97368503910943 4.16207225129035 2.59979625578436 3.84772481985263 2.59979625578436 4.20728187979744 4.79587404593374 4.52269867495719 4.2600653397719 4.87276593498529 4.9928393085257 5.11322852483362 4.31247155375561 4.52332248058407 4.00791751354323 3.48455101835497 4.81461114824658 4.81577942955478 4.65352005942584 4.58539841629803 5.09302536077404 6.50102631552561 5.8003450754205 4.24449899561922 4.25127920728004 5.72137340276747 5.18398575955644 3.84185510846805 4.35711926794763 4.98540035714727 4.09048649673488 4.10003054349869 3.95022009336645 3.37365795353155 3.77222361095045 5.05209524644162 3.34205936974101 4.10888056875727 4.11721293625924 5.62162984855006 3.51041138144057 5.60178315057742 4.89163409939888 5.11301351000713 5.62184265877463 4.70677329758711 3.68674262044617 4.89447487002176 4.74651325516781 5.15663524193033 5.61088024143791 5.66388944208973 4.56976931004433 4.44509448050585 4.60031384011587 4.00708937357435 3.63732703474947 4.77394590774007 4.30111401224888 3.53111261296467 4.35174498044401 2.59979625578436 2.59979625578436 4.39978196547875 3.88192922029148 4.65979967297433 2.59979625578436 3.48597486151391 4.3463879003535 5.53273696224173 4.33902242088921 5.52384887703089 4.32573055871894 3.50472204862562
Manes.09G139400.v6.1 2.59979625578436 2.59979625578436 2.59979625578436 4.11421039057105 2.59979625578436 2.59979625578436 3.38466486369882 3.48212528741791 3.49376837325421 2.59979625578436 2.59979625578436 2.59979625578436 2.59979625578436 2.59979625578436 2.59979625578436 2.59979625578436 3.13614105965968 2.59979625578436 2.59979625578436 2.59979625578436 3.46069714102254 3.25601641733816 3.13138655775315 3.21375796249481 2.59979625578436 2.59979625578436 2.59979625578436 3.20900055990681 2.59979625578436 2.59979625578436 2.59979625578436 2.59979625578436 2.59979625578436 3.43608939074294 2.59979625578436 2.59979625578436 3.39406740467135 2.59979625578436 2.59979625578436 2.59979625578436 2.59979625578436 3.04922317902088 2.59979625578436 2.59979625578436 2.59979625578436 2.59979625578436 3.36040517360207 2.59979625578436 2.59979625578436 2.59979625578436 3.11136424535262 3.62754700466668 2.59979625578436 3.24874933285914 2.59979625578436 2.59979625578436 3.6109959391733 2.59979625578436 2.59979625578436 2.59979625578436 2.59979625578436 3.51922507660927 4.06419205571459 2.59979625578436 2.59979625578436 2.59979625578436 2.59979625578436 4.29033290707597 3.84431852604002 2.59979625578436 2.59979625578436 4.38449295078425 2.59979625578436 2.59979625578436 2.59979625578436 2.59979625578436 2.59979625578436 3.06039705082243 2.59979625578436 2.59979625578436 2.59979625578436 2.59979625578436 2.59979625578436 3.31900261704314 2.59979625578436 2.59979625578436 3.05429937403947 3.06043028247974 2.59979625578436 2.59979625578436 2.59979625578436 4.32483833915253 2.59979625578436 3.46289563222322 2.59979625578436 3.17011221737183 3.30083189186928 3.02061995747434 2.59979625578436 3.80898720316958 3.27454701011887 2.59979625578436 2.59979625578436 2.59979625578436 2.59979625578436 2.59979625578436 2.59979625578436 3.79813600253126 3.31666850209906 2.59979625578436 2.59979625578436 2.59979625578436 3.37357534952051 2.59979625578436 2.59979625578436 2.59979625578436 3.13082777262013 3.097772256188 3.40831739229295 2.59979625578436 3.56284251907067 2.59979625578436 3.79221425607642 2.59979625578436 3.64249287339356 2.59979625578436 2.59979625578436 4.05597743526231 2.59979625578436 3.79938721868522 2.59979625578436 2.59979625578436 2.59979625578436 3.28857685202619 3.95739301312775 3.44340296313251 2.59979625578436 3.75524493251314 3.83572699616489 4.12443202986697 2.59979625578436 2.59979625578436 3.06178703260991 3.21244460660398 3.10567645987634 2.59979625578436 2.59979625578436 2.59979625578436 2.59979625578436 2.59979625578436 2.59979625578436 3.41194443992594 3.57958220175784 2.59979625578436 3.59666499419307 3.07194257290571 3.13846362547094 2.59979625578436 3.90488516978388 3.32259926914112 3.40808966416724 2.59979625578436 2.59979625578436 2.59979625578436 2.59979625578436 2.59979625578436 2.59979625578436 3.41510177671445 2.59979625578436 3.91202609380886 3.59045007342481 2.59979625578436 2.59979625578436 2.59979625578436 3.90465114047021 2.59979625578436 2.59979625578436 3.82765027157642 3.08843871467039 2.59979625578436 2.59979625578436 2.59979625578436 2.59979625578436 2.59979625578436 3.19004403745022 3.13068999412181 3.16817936116962 2.59979625578436 2.59979625578436 3.03334130892695 2.59979625578436 2.59979625578436 2.59979625578436 3.47346663669662 3.10743416573937 3.57920140188002 2.59979625578436 2.59979625578436 3.61553673728018 3.31135537628347 3.30082812140204 2.59979625578436 2.59979625578436 3.04772504160026 2.59979625578436 3.321338580523 2.59979625578436 3.22829425332205 3.53544658893668 3.33933551687308 2.59979625578436 3.32563966480586 2.59979625578436 3.08019605297528 4.34935635189873 3.17753729138824 2.59979625578436 2.59979625578436 2.59979625578436 3.62527782849285 2.59979625578436 2.59979625578436 2.59979625578436 2.59979625578436 3.07224328759053 2.59979625578436 2.59979625578436 2.59979625578436 2.59979625578436 3.14584555959347 2.59979625578436 3.25982382466975 2.59979625578436 2.59979625578436 3.13920880252861 3.34376290195548 2.59979625578436 2.59979625578436 4.10898905095763 3.37329820666967 2.59979625578436 2.59979625578436 3.40715241739593 4.61825977217119 5.42087408874245 4.78157264737351 4.81664226026215 2.59979625578436 3.49185471935923 2.59979625578436 4.06229481865297 4.3942645431775 3.40975513062506 3.08092639916607 4.23252414056923 4.63234578791599 2.59979625578436 3.18760828080912 4.08592064442753 5.15366435391312 3.23544690453558 4.85974888103689 2.59979625578436 4.30644399764631 2.59979625578436 3.72918927219567 4.36263432328054 2.59979625578436 3.13449354499906 4.2327986660079 3.22228357111191 3.87221686931248 3.36821729632826 3.49534980656046 4.26739956424326 4.38402246734263 4.16768051692045 2.59979625578436 2.59979625578436 3.4935273524097 3.09920040061693 2.59979625578436 2.59979625578436 2.59979625578436 4.8840396214687 2.59979625578436 2.59979625578436 2.59979625578436 2.59979625578436 3.53456210212037 3.58767727469021 2.59979625578436 2.59979625578436 2.59979625578436 3.34567679932435 3.03747957287136 2.59979625578436 3.08962850859985 2.59979625578436 4.30730283440983 4.84877124490413 3.12883395539949 2.59979625578436 2.59979625578436 4.04362598355541 3.79469870865205 3.66435385101226 2.59979625578436 2.59979625578436 4.45012131433073 4.10348433193023 2.59979625578436 3.43958436185532 2.59979625578436 4.33540432563976 3.38883758703688 2.59979625578436 2.59979625578436 2.59979625578436 3.8437957025461 3.6159717350813 2.59979625578436 2.59979625578436 2.59979625578436 2.59979625578436 3.82017398648223 3.29274630253399 2.59979625578436 3.20150989367274 3.83707874515466 3.55720716581145 2.59979625578436 2.59979625578436 2.59979625578436 3.06622404529752 3.14223713453464 2.59979625578436 2.59979625578436 2.59979625578436 3.68252091038086 3.36241783843061 2.59979625578436 3.13261469345293 2.59979625578436 3.57990205239251 2.59979625578436 3.29842715226595 3.63238902565073 3.43349796729455 4.50038528162081 2.59979625578436 3.69767045161778 2.59979625578436 2.59979625578436 2.59979625578436 3.08587502403935 2.59979625578436 3.24897275233119 3.15022104454705 3.38144601411272 3.58139977578277 2.59979625578436 2.59979625578436 2.59979625578436 3.34338385331662 3.27934697100873 3.11937986360436 2.59979625578436 2.59979625578436 3.16047819545527 4.64268872247757 3.12381515159364 3.68209076667673 2.59979625578436 3.66154325580684 2.59979625578436 2.59979625578436 2.59979625578436 2.59979625578436 2.59979625578436 2.59979625578436 2.59979625578436 3.30161108955818 2.59979625578436 3.44525548215947 4.26028868553631 3.44198007858204 2.59979625578436 2.59979625578436 2.59979625578436 4.70831378474388 2.59979625578436 3.34578888067279 2.59979625578436 3.15110900783788 2.59979625578436 2.59979625578436 3.12088499837687 2.59979625578436 2.59979625578436 2.59979625578436 2.59979625578436 2.59979625578436 2.59979625578436 2.59979625578436 4.23065284300576 4.28079282277433 4.30333214917826 3.73805869531567 2.59979625578436 3.54002058805831 2.59979625578436 3.12339831546568 3.23107304392998 3.72294818891706 4.41508978927913 4.51429955890584 2.59979625578436 2.59979625578436 2.59979625578436 3.23341689300654 4.62458506035976 3.39541109862574 3.66234613278062 3.04948717202689 5.4575618058491 3.45109885259742 3.50018589828307 3.44261754966494 2.59979625578436 4.95867229037637 5.13976039576882 3.81823602020398 3.35334699951933 2.59979625578436 2.59979625578436 2.59979625578436 2.59979625578436 2.59979625578436 2.59979625578436 4.31473461025581 4.80596115008333 3.14267566082531 2.59979625578436 2.59979625578436 3.93487658450198 2.59979625578436 4.23299323003454 2.59979625578436 3.26967113465158 4.38217694802055 3.07306420648377 2.59979625578436 2.59979625578436 2.59979625578436 3.48758109411748 4.11506731918885 3.43532346854083 2.59979625578436 2.59979625578436 3.35631907845476 2.59979625578436 2.59979625578436 2.59979625578436 2.59979625578436 4.11655064840421 3.1089290264677 3.32230035878917 3.26482453652333 3.57903779108596 2.59979625578436 2.59979625578436 2.59979625578436 2.59979625578436 2.59979625578436 2.59979625578436 2.59979625578436 2.59979625578436 3.23307136903005 2.59979625578436 2.59979625578436 4.39632118597617 3.51441303477161 2.59979625578436 2.59979625578436 2.59979625578436 2.59979625578436 2.59979625578436 2.59979625578436 2.59979625578436 2.59979625578436 3.96588386510295 2.59979625578436 3.64953552764406 2.59979625578436 2.59979625578436 4.01233539133735 3.14868655853493 3.84378557776466 2.59979625578436 2.59979625578436 2.59979625578436 3.11976522407249 3.30109143257354 2.59979625578436 3.37410327500007 3.20229976147952 3.46951039942522 3.0992041201342 2.59979625578436 3.32444621738729 2.59979625578436 2.59979625578436 2.59979625578436 3.66043172394382 2.59979625578436 3.04736748769776 3.29214780067696 2.59979625578436 2.59979625578436 2.59979625578436 3.51765059569321 2.59979625578436 2.59979625578436 2.59979625578436 2.59979625578436 4.03739579430553 4.20963365354964 4.36958687822813 2.59979625578436 2.59979625578436 3.39133175835895 3.93089668139833 3.36940304494811 3.18881389019315 2.59979625578436 3.74746792533285 3.29025677866774 2.59979625578436 2.59979625578436 3.96259276784423 3.31107187306906 3.12386348523869 3.36210465489817 3.66140025771279 2.59979625578436 3.48794078037073 2.59979625578436 2.59979625578436 2.59979625578436 2.59979625578436 3.72956585140675 2.59979625578436 2.59979625578436 2.59979625578436 2.59979625578436 3.13157995423547 2.59979625578436 2.59979625578436 2.59979625578436 2.59979625578436 3.13403103541172 2.59979625578436 2.59979625578436 2.59979625578436 3.19473572649359 2.59979625578436 3.32081634279933 2.59979625578436 3.45055086810467 2.59979625578436 2.59979625578436 2.59979625578436 2.59979625578436 2.59979625578436 2.59979625578436 2.59979625578436 2.59979625578436 3.13903998395891 2.59979625578436 2.59979625578436 2.59979625578436 3.31465907983017 3.43056747566856 3.1066138352018 2.59979625578436 2.59979625578436 2.59979625578436 4.03002389559341 2.59979625578436 2.59979625578436 2.59979625578436 3.27099546505006 2.59979625578436 2.59979625578436 2.59979625578436 2.59979625578436 2.59979625578436 3.12478781716686 2.59979625578436 2.59979625578436 2.59979625578436 3.5091143569893 3.34656235891387 3.15184207342633 2.59979625578436 3.23035530106182 3.67706499324602 3.32636466370826 3.23274696978057 2.59979625578436 2.59979625578436 2.59979625578436 2.59979625578436 2.59979625578436 2.59979625578436 2.59979625578436 2.59979625578436 3.39724226744863 4.13117768021568 3.11863948399305 3.40464306295055 2.59979625578436 3.47469189890208 3.21867299731733 2.59979625578436 2.59979625578436 2.59979625578436 2.59979625578436 2.59979625578436 2.59979625578436 2.59979625578436 2.59979625578436 3.50978775222963 2.59979625578436 2.59979625578436 2.59979625578436 2.59979625578436 2.59979625578436 3.6661895749198 3.40187214262271 2.59979625578436 3.21444532604007 3.68431037628401 2.59979625578436 2.59979625578436 2.59979625578436 2.59979625578436 2.59979625578436 2.59979625578436 2.59979625578436 2.59979625578436 2.59979625578436 3.1277135856963 3.57540737014458 2.59979625578436 2.59979625578436 2.59979625578436 3.14662082988331 3.49341508298152 3.32868425701424 2.59979625578436 2.59979625578436 2.59979625578436 2.59979625578436 2.59979625578436 2.59979625578436 3.10899527952792 2.59979625578436 2.98900452407651 2.59979625578436 2.59979625578436 2.59979625578436 3.24163335600191 3.06479868293381 4.35620215271239 3.08638207118581 2.59979625578436 4.27874587191454 4.22119595080069 2.59979625578436 2.59979625578436 2.59979625578436 3.43724552845874 2.59979625578436 3.14315768447763 2.59979625578436 2.59979625578436 2.59979625578436 3.43409199137852 2.59979625578436 2.59979625578436 2.59979625578436 2.59979625578436 2.59979625578436 3.48505988337832 2.59979625578436 2.59979625578436 2.59979625578436 2.59979625578436 3.34414564086158 2.59979625578436 2.59979625578436 3.44060850168788 3.15933867912396 2.59979625578436 2.59979625578436 2.59979625578436 2.59979625578436 2.59979625578436 2.59979625578436 2.59979625578436 2.59979625578436 3.2235071789958 3.06746869606695 3.49126360448332 2.59979625578436 2.59979625578436 2.59979625578436 2.59979625578436 2.59979625578436 2.59979625578436 2.59979625578436 2.59979625578436 3.51041138144057 2.59979625578436 3.09559387004943 2.59979625578436 2.59979625578436 3.12439282256448 2.59979625578436 2.59979625578436 2.59979625578436 3.47240287887911 2.59979625578436 3.76006514077978 3.82596030969513 2.59979625578436 2.59979625578436 2.59979625578436 2.59979625578436 2.59979625578436 2.59979625578436 2.59979625578436 3.06320104111917 2.59979625578436 2.59979625578436 2.59979625578436 3.46972008704662 2.59979625578436 2.59979625578436 3.48597486151391 2.59979625578436 3.75692974839097 2.59979625578436 3.27693951010367 2.59979625578436 3.12790887429037
Manes.09G139500.v6.1 3.14683983215409 3.70064765159346 3.63623345934343 3.63410803335427 2.59979625578436 2.59979625578436 3.15816018115106 3.82956472952542 3.23690244174881 2.59979625578436 3.49438284815064 3.04561120384308 2.59979625578436 4.22337503517072 2.59979625578436 2.59979625578436 3.35405828690082 2.59979625578436 3.27626599380655 2.59979625578436 3.2129912889402 3.52016582779557 5.36451244726087 3.87057410352136 2.59979625578436 3.29982034827609 4.13004080913633 2.59979625578436 2.59979625578436 2.59979625578436 2.59979625578436 2.59979625578436 3.96370742327693 4.01164725166596 3.36735576210244 3.16878379002956 4.21962495871601 3.21447733758373 3.74501690071293 2.59979625578436 2.59979625578436 3.37212247467824 3.18911703177846 2.59979625578436 2.59979625578436 2.59979625578436 2.59979625578436 4.19509937476731 3.13370949737372 2.59979625578436 2.59979625578436 3.40243768725699 3.34120921178698 3.24874933285914 3.58452961246909 2.59979625578436 3.91863515612942 4.41361900642263 4.34136801772509 3.14040437654277 3.52062149520576 3.35463609942184 3.46883305524788 2.59979625578436 2.59979625578436 2.59979625578436 2.59979625578436 3.88978140955266 3.33289544367448 3.14104836382465 3.20611898545288 3.55716693151637 4.65078910362754 2.59979625578436 2.59979625578436 2.59979625578436 2.59979625578436 4.06954504708076 2.59979625578436 2.59979625578436 3.19937689101105 3.9726884326862 3.17512532819144 2.59979625578436 2.59979625578436 3.66741940896117 3.69147458537688 3.24852250119544 3.01907165093939 3.03309729085306 3.24973940342139 4.39310760010764 3.60878346568707 3.10301656909335 2.59979625578436 2.59979625578436 3.17403919595947 3.52803227847844 3.34036722524951 3.2175151466054 2.59979625578436 3.10849398345359 3.6032494770633 3.07799747124634 5.12862405186618 3.32834234306411 3.62915824399066 3.00944776328652 3.31666850209906 2.59979625578436 3.09842035462182 3.39370563949478 2.59979625578436 2.59979625578436 2.59979625578436 2.59979625578436 2.59979625578436 3.69253179012581 3.85500889088999 2.59979625578436 3.43756941520291 2.59979625578436 3.58225755805724 4.24835238576493 2.59979625578436 3.52116708325194 3.86157560799769 2.59979625578436 2.59979625578436 3.14854429515482 2.59979625578436 2.59979625578436 3.43400258277707 2.59979625578436 2.59979625578436 2.59979625578436 2.59979625578436 3.5512943216041 3.48667118750462 3.38823800246194 2.59979625578436 3.1779458868114 3.39336865034197 3.21244460660398 3.46737055924807 3.29604671878417 3.16768203400873 3.05552170562978 3.53360745109231 2.59979625578436 2.59979625578436 3.41194443992594 3.57958220175784 3.69803212320307 3.59666499419307 2.59979625578436 3.13846362547094 3.4487476336749 3.97865365472679 2.59979625578436 2.59979625578436 2.59979625578436 3.13501077494869 3.27009222077054 2.59979625578436 2.59979625578436 2.59979625578436 3.41510177671445 2.59979625578436 2.59979625578436 3.41380625865222 3.51860111759208 3.63619763016983 3.06384658117584 2.59979625578436 3.06457845309048 2.59979625578436 3.61197994694732 3.85850709734438 2.59979625578436 3.00869623363141 3.04244381450743 2.59979625578436 5.50725118210587 3.32024232022317 2.59979625578436 2.59979625578436 3.48846521147039 4.07375190535199 3.34522728744805 3.09391014913098 3.93950875335018 2.59979625578436 2.59979625578436 3.39642989941761 3.17241119288935 2.59979625578436 2.59979625578436 3.72991322685409 3.31135537628347 2.59979625578436 2.59979625578436 3.16689536194367 3.23076972745041 2.59979625578436 2.59979625578436 2.59979625578436 2.59979625578436 4.04417016622125 3.02986544421834 2.59979625578436 3.48425876672712 3.4134412798777 3.54788813065337 3.48736179688901 3.73361001417108 3.69953468483178 2.59979625578436 4.22440829113689 3.20006221402401 2.59979625578436 3.27218266265049 2.59979625578436 3.38008103418363 3.2650180229635 3.16305146276653 2.59979625578436 2.59979625578436 2.59979625578436 2.9870565861914 2.59979625578436 2.59979625578436 2.59979625578436 4.2156737729944 3.13920880252861 2.59979625578436 3.05800329061214 3.43823763246653 3.76171483623071 3.14997929703986 2.59979625578436 2.59979625578436 3.72759093882996 3.41555650284634 3.28739172790693 3.34894100460763 2.59979625578436 3.21070493893527 3.12024369940562 3.25014544349024 3.7735118799602 2.59979625578436 3.17623298287933 3.54929253249872 3.18614183435273 3.48593425868481 2.59979625578436 2.59979625578436 3.53421281753572 3.730857914079 2.59979625578436 2.59979625578436 2.59979625578436 3.59084932441133 3.54517870254472 2.59979625578436 2.59979625578436 2.59979625578436 3.13449354499906 3.0751254337643 2.59979625578436 3.44779333810738 3.36821729632826 2.59979625578436 3.25999495487418 2.59979625578436 3.38102029954925 2.59979625578436 2.59979625578436 3.23672803855937 3.09920040061693 2.59979625578436 2.59979625578436 2.59979625578436 2.59979625578436 2.59979625578436 2.59979625578436 2.59979625578436 2.59979625578436 3.26645129656096 3.17749061347233 2.59979625578436 2.59979625578436 2.59979625578436 3.34567679932435 3.03747957287136 2.59979625578436 2.59979625578436 2.59979625578436 3.45614966072342 2.59979625578436 2.59979625578436 2.59979625578436 3.21057785747254 3.3940982972193 3.45643796967227 2.59979625578436 2.59979625578436 3.66460190285215 2.59979625578436 3.19008785338756 2.59979625578436 2.59979625578436 2.59979625578436 3.24569782192461 3.61039820947627 3.4222802704751 2.59979625578436 2.59979625578436 4.38629188233266 3.76560242009159 2.59979625578436 2.59979625578436 2.59979625578436 3.56638868567901 3.07280994667388 2.59979625578436 2.59979625578436 2.59979625578436 3.56947755124733 2.59979625578436 2.59979625578436 2.59979625578436 3.25434752792638 2.59979625578436 3.78617645641715 2.59979625578436 3.3839879457408 2.59979625578436 3.29403745424245 2.59979625578436 2.59979625578436 2.59979625578436 3.33517525269574 2.59979625578436 4.07976581432053 3.0961917105276 3.06942971940629 2.59979625578436 3.6251123192678 3.88328421512736 2.59979625578436 3.15916706065669 2.59979625578436 3.4117013907922 3.28404026497614 2.59979625578436 2.59979625578436 3.15022104454705 3.92336526354409 3.40627964740502 3.09467911820702 2.59979625578436 2.59979625578436 3.20913638165412 3.0825107763154 2.59979625578436 3.10996514328171 2.59979625578436 3.38788451366808 3.34487133408656 3.49785141248313 3.15037536408807 2.59979625578436 2.59979625578436 3.02864738326235 4.39429274361324 2.59979625578436 2.59979625578436 3.29707522516397 2.59979625578436 2.99054227134901 3.00763695540965 2.59979625578436 2.59979625578436 3.44343104455383 3.62430159717881 3.33065454872683 2.59979625578436 3.12273955512324 3.66056050234826 2.59979625578436 2.59979625578436 2.59979625578436 2.59979625578436 2.59979625578436 4.00890080820615 2.96925739016971 3.19857785665936 2.59979625578436 2.59979625578436 2.59979625578436 2.59979625578436 2.59979625578436 2.59979625578436 3.14025367911579 3.22344610197473 3.48783170415474 3.11933717459368 3.14391809079161 2.59979625578436 3.97047115582038 2.59979625578436 3.04794204847268 3.72294818891706 3.30034534379421 3.8782200087698 2.59979625578436 2.59979625578436 3.25894527343764 2.59979625578436 3.59116851611698 2.59979625578436 2.59979625578436 2.59979625578436 3.12630467899536 2.59979625578436 2.59979625578436 2.59979625578436 2.59979625578436 2.59979625578436 2.59979625578436 2.59979625578436 2.59979625578436 2.59979625578436 3.17286485156 2.59979625578436 2.59979625578436 2.59979625578436 2.59979625578436 3.89018211789661 2.59979625578436 3.14267566082531 2.59979625578436 2.59979625578436 2.59979625578436 3.73391719046449 2.59979625578436 5.29970810755228 3.0755768791799 3.26490597460946 3.41241579629101 2.59979625578436 2.59979625578436 3.5181177796101 3.61979586901477 3.33926872403034 3.43532346854083 3.26388014084464 2.59979625578436 3.35631907845476 3.23993430627071 2.59979625578436 2.59979625578436 2.59979625578436 3.89736573842457 3.47284080734992 2.59979625578436 2.59979625578436 3.57903779108596 3.19855137885276 3.50975893664833 2.59979625578436 2.59979625578436 2.59979625578436 3.29190677361545 3.04596543434785 3.94059545112726 3.23307136903005 2.59979625578436 3.1782393393218 3.48836367183064 2.59979625578436 2.59979625578436 2.59979625578436 2.59979625578436 2.59979625578436 2.59979625578436 2.59979625578436 2.59979625578436 3.69156864533317 3.45536328277789 4.26288277232779 2.59979625578436 2.59979625578436 2.59979625578436 4.01233539133735 3.67887954623511 3.16980602888094 2.59979625578436 3.32965303865418 3.17435855558807 3.11976522407249 3.58227561620931 3.12701290025836 2.59979625578436 2.59979625578436 3.46951039942522 3.7947550039366 2.59979625578436 3.11486485550114 3.94518456173293 4.1617380484245 2.59979625578436 3.13899408145671 3.29891955515538 4.08939779746282 3.29214780067696 2.59979625578436 3.16597009136717 3.29056662479942 3.51765059569321 3.03997188674666 3.43933261008128 2.59979625578436 2.59979625578436 3.4521137753102 3.21395286454123 3.30442840010922 2.59979625578436 3.28720428082605 3.82951374308233 2.59979625578436 2.59979625578436 3.18881389019315 2.59979625578436 2.59979625578436 3.56736478650805 3.20643697917781 2.59979625578436 3.22721475254557 3.31107187306906 3.7475882234462 3.14192697751166 3.04131369721671 2.59979625578436 3.62020516977015 3.10937730926642 2.59979625578436 2.59979625578436 4.30483835102731 3.32506186180071 3.91434876463301 3.2962608485763 3.2328387430116 3.11591032459858 2.97688219355799 5.03511958470598 2.59979625578436 2.59979625578436 3.21960951687133 2.59979625578436 3.87079135226859 2.59979625578436 2.59979625578436 3.69429283629582 2.59979625578436 3.47843854242518 2.59979625578436 2.59979625578436 3.13901363613911 2.59979625578436 2.59979625578436 4.04765200017614 2.59979625578436 2.59979625578436 2.59979625578436 2.59979625578436 4.2272967651153 3.36586943173339 2.59979625578436 2.59979625578436 3.31465907983017 2.59979625578436 3.46894726186611 2.59979625578436 2.59979625578436 2.59979625578436 3.75676762154256 2.59979625578436 2.59979625578436 3.66098315638991 2.59979625578436 3.34310554963969 2.59979625578436 2.59979625578436 2.59979625578436 2.59979625578436 3.94698654957006 2.59979625578436 2.59979625578436 2.59979625578436 3.13052693773863 2.59979625578436 2.59979625578436 2.59979625578436 3.48471841849718 3.79768785708926 3.73153791628387 2.59979625578436 2.59979625578436 3.6888404671252 3.666870675528 4.65570007969814 3.22347444536885 3.36404641342157 3.65108298856748 2.59979625578436 3.51685704885919 3.62814463980205 2.59979625578436 4.06176689938314 3.57544781452639 3.22310506880101 2.59979625578436 2.59979625578436 3.30409561387671 2.59979625578436 3.18330204680804 2.59979625578436 2.59979625578436 2.59979625578436 3.25815219576688 2.59979625578436 2.59979625578436 3.51929516966729 2.59979625578436 3.41035805204073 2.59979625578436 3.89214745174932 3.170552578228 3.21021486625664 4.05438628025265 3.23562971642821 2.59979625578436 2.59979625578436 3.60467421168305 3.44986319488193 2.59979625578436 2.59979625578436 2.59979625578436 2.59979625578436 3.72725603822417 2.59979625578436 2.59979625578436 3.51194589800682 2.59979625578436 2.59979625578436 3.53608592051933 2.59979625578436 3.11790825992549 4.01219994262384 2.59979625578436 3.20938411112718 3.60268929125403 2.59979625578436 2.59979625578436 3.31627055002502 3.44650063410331 4.00436784457803 3.13093185640013 3.06332944846279 3.60460476561547 3.50030527778916 2.59979625578436 3.4515794909386 2.59979625578436 3.7367292000299 4.05730311952018 3.31013988848557 2.59979625578436 2.59979625578436 2.59979625578436 3.56247340105491 3.32729296405233 3.14315768447763 2.59979625578436 2.59979625578436 2.59979625578436 3.19378284176863 2.59979625578436 2.59979625578436 2.59979625578436 2.59979625578436 4.86418435878139 2.59979625578436 2.59979625578436 2.59979625578436 3.11489981915957 3.67537270766846 3.12901589028519 2.59979625578436 3.13790827944038 2.59979625578436 3.38630181835361 2.59979625578436 2.59979625578436 2.59979625578436 2.59979625578436 3.86992880092686 3.47394710612716 2.59979625578436 3.65463134791335 3.82023768338981 3.06746869606695 2.59979625578436 2.59979625578436 2.59979625578436 3.87758396366912 4.03017935371542 3.34205936974101 2.59979625578436 3.58508707760162 2.59979625578436 2.59979625578436 3.15448378042256 3.29759367244079 2.59979625578436 2.59979625578436 2.59979625578436 3.37724948770933 2.59979625578436 3.3537310595367 3.35830155079992 2.59979625578436 3.76006514077978 3.479467134794 2.59979625578436 3.40738645349279 2.59979625578436 2.59979625578436 3.03374484675826 2.59979625578436 3.78913948895055 4.01419061054609 3.28072078774946 2.59979625578436 2.59979625578436 3.35595282582116 4.81405465532834 2.59979625578436 3.61796802068616 3.34875050887515 3.08270106822196 3.50796474887411 3.54902121927956 3.31064883422489 3.34260516870939
Manes.09G139600.v6.1 4.7344971533238 5.59714387730944 5.64476496918574 5.21518727782111 5.39335900551655 5.43051217380212 5.47234502663629 5.29482161050542 6.46936119928365 5.80306352505145 5.30265495099529 5.33587005012859 5.18656411877452 5.19733262938069 5.25749841240747 5.50254931467735 5.60466062707911 5.24297715705908 5.36080232056295 5.40409699044359 5.15169541146923 5.67123830634534 5.75206208888129 5.60604401447496 5.73750155042258 5.27914606209335 5.99857812717674 5.76108396327204 5.03409015116063 5.29569812969427 5.05848504439929 5.87279937128557 5.78690059034424 5.89930408287116 5.74417760066846 4.95409185371032 5.87293109957777 5.28962338875083 4.74708467133602 5.50458470453003 5.5858101254535 5.88129756951813 5.59355058744245 6.54276092104274 5.62926915968071 5.01519992195741 5.51755670307461 5.68635259620093 5.76222102910991 5.91761695473228 5.09402413776483 5.8824041056515 5.31618218386267 5.51165623534868 5.97529606493589 5.56417820166122 6.24808164465778 6.16249841036072 5.81484968262192 5.20813467244027 5.84465246439872 5.3243735459657 5.17154807238737 2.59979625578436 5.36555582824245 5.06981669128208 5.08343661694802 5.03344696906225 5.53970715256114 5.4910547368989 4.56109185446289 5.36228638657064 5.63397080551806 5.36305375509599 4.96354976747314 5.12675459012604 5.60017785319706 5.44914608487251 5.46122295837605 5.67882959779048 5.05864169488596 5.72368558885458 5.30466563467504 5.59318249332579 4.92201182942492 4.61597709866751 5.57751373103909 5.11895072655991 5.61511501853043 5.31654733579871 4.95220737491672 5.4018262442768 5.22452967614364 5.51064711305942 5.6713578930303 5.24906763422785 5.0401613002483 5.72755609232239 5.47564203733107 5.44089437997507 5.51587710574808 5.35492567454333 5.63059304831256 5.37450485714979 5.12862405186618 5.71365868493469 4.67190547481083 5.09488110204306 5.61650223522801 5.32059627423238 5.39113515670366 4.68692410658827 4.93395652373008 4.76670212118042 5.67228931414433 5.45407893192555 4.86475973326605 5.43870187930755 5.53950085224257 5.63715312357101 5.62112653230438 5.33305832961434 5.66796482353808 5.83350567546912 6.08315850536512 6.26429321467352 4.93956872867058 5.72406380414482 4.38748088629711 5.20434608408403 5.76867077783034 4.74978087989992 5.0394817831079 5.0996104307659 6.95953622773325 5.57302379098953 5.17430641952311 5.52933623720019 5.62056415788858 5.96758613659199 5.19062223642374 5.51899197908235 5.45578180323147 5.83230477737244 5.10431419054545 5.47264822184257 4.80399080689754 5.42578383523544 5.50784773082009 5.63881424190592 5.94568560753261 4.61033226091907 5.74312828886043 5.32024714932814 6.08306410720411 5.85800688525401 4.93483672155305 4.95042025022889 5.28733216826858 5.71696266084127 5.79198959481359 4.63890263667548 5.22111075582282 5.45708933522587 5.9278559515497 5.68032914877312 4.559693455727 4.84489338257216 6.92228915010659 4.94870026898674 5.2051098601147 5.32288129227179 5.51107876333673 5.89690095214409 5.14331152588462 5.40439766182354 5.11063395286818 5.45696901853615 5.58091087857172 2.59979625578436 5.13334567931202 4.77955790394239 5.14523471391269 5.40025662592579 5.22414078951598 5.4199751904657 5.27867754602861 5.69399002192938 5.92273806372639 5.70699546863491 5.60611297909417 5.33656162633416 4.92984794712638 5.06042508264587 5.62335451928947 5.36554045668245 6.12171488290772 5.09312502950004 5.86943259922853 5.70175091402805 5.78792141439266 6.17962074488467 5.19932614426516 5.58132811207428 5.30173004624146 6.05598821354695 6.39104106824732 5.67649439242655 6.02295138903623 6.38057471089996 5.63052943573582 6.29012841039031 5.90728733840303 5.88236621562883 5.19265923216753 5.33182662903115 6.23290934498946 5.38518185231202 5.36110768781031 6.04141351611522 5.66546399847101 6.15527244530119 5.58773806817802 6.12388119811879 6.54014120868109 5.58052713730925 2.59979625578436 5.38533166317587 4.72669514704258 5.24643013022964 5.72662455032703 5.90511831017497 4.99746524342464 5.92399621768872 5.76329066934762 5.46777464206147 5.88222836537951 5.93088575033659 6.14427318039018 6.46681198915733 6.16490086046252 5.83362928168784 5.72788908174415 5.69728961479478 5.88787522694656 5.96625616169587 5.49395897044114 5.79690077649406 6.25245399082824 5.97515197261287 5.44267876225593 6.09585680257864 4.66602826121674 5.91912900394266 5.94908699853585 6.07528537038448 2.59979625578436 5.27516317619886 5.6441144051024 5.94290253432776 6.6817233658116 5.94283843557594 5.38021920292406 6.06410745909691 5.95678309281744 5.70232557377514 5.97064784966308 5.43752339157145 6.03271175941017 5.49747280628291 5.92613611552991 6.29411673932568 5.79393703937991 5.20372459134487 5.35532914250809 5.30207052894642 5.26642210212634 6.23259248789457 6.28645299342587 5.6384841489001 5.77451225740821 5.67345903774226 6.63050828710819 6.43113211579716 5.57500010383503 5.41289103500783 7.23403732179889 6.61258776561894 5.59699866938432 4.80412959565841 5.34958895378348 5.31041846492999 5.43029679595965 5.79402073917046 5.87567402555822 5.84772096854988 6.40489682577974 6.55894263087613 5.61188851665763 6.08816306123135 6.22547216900163 6.14889382206604 5.64500217333521 5.90778828425561 6.14905585798983 5.46947103200488 5.46258093391876 6.13820023734055 5.59138065274052 6.4319423005851 5.53354918610596 6.23974861852306 5.94731150008698 5.76207662559349 5.21250735221494 5.58244444994105 5.22718553054381 6.1210091597953 5.88232001250088 5.91669919541706 5.61414126440568 5.41777527618525 6.04367344420807 5.90319789358847 6.59212477419525 6.22406605219019 6.76458566190642 5.7245347655156 5.94985543613604 6.05617520854458 5.64844675962302 5.9918780650191 6.28297791613009 5.51068572922537 6.15075386297002 6.15868855588742 5.2048380910696 6.44229951711717 5.12846213750873 6.24864279212469 6.06726312327992 5.20192304598811 6.49710858210289 5.59638172987226 5.64823512540122 6.23138146222266 5.70057360074416 6.32843133485706 5.5782802585047 5.82823906639835 5.47891860101678 5.6985555708716 6.14286842164511 5.56422630489184 5.7765779855465 5.92700460806955 5.07009439438707 6.09556466838726 5.58427989430291 5.26759424286621 5.65182394160848 6.22925224898144 5.51976858226452 5.23309523391318 6.16952513088617 5.89376453734389 5.92595919783892 6.23288377175408 5.47090567956306 5.92263291734974 5.33698399253936 5.90755225762539 5.96519216426397 5.49945938648484 5.51289296998839 6.20319890304001 5.82027266132016 6.28017846965904 6.40958154722633 6.06963006376601 6.62095152853341 5.28242155640024 6.38150639370823 6.48391733364105 6.2323773388426 5.97088631405429 5.96668040806205 6.90555506829758 5.76638103430695 5.20538425901527 6.61905698416702 6.8664971313568 5.49201983198332 4.55720408687157 5.24944953135847 5.09033260165601 6.22563981564301 5.61320193750673 5.59818214512605 5.52310897992379 6.44509752535759 6.06049075936251 6.34823192477564 6.37505554177845 6.14051306135549 5.94129281577939 5.81616071412443 5.64688237152252 6.08759770298425 5.38490018046699 5.13261310424904 5.54577525982184 5.57536052559002 6.41616723809023 5.88633921586677 6.15732575641927 6.07591309287643 6.33515673391638 5.77389168295692 5.9482443408734 6.00964585242248 5.75409178126447 6.35110803787297 6.02721022838 5.80734532871996 5.77401417420177 5.77896684087083 5.44610568678228 5.72611704074237 5.81749691022084 5.34612451753788 4.9534636389059 5.37085359461956 5.77812261896593 5.74965974674402 6.06209245538494 5.82148762579418 5.66194661854169 6.45895908264197 5.41681947450315 5.8042770709118 5.16553452455568 5.73125045276783 5.83842669006753 5.75490201789236 5.71309271097226 5.11787471291438 6.55090418254692 6.50258496690557 6.06163041792779 6.19491107272825 5.55103145226487 5.93877726727193 6.04251750239893 5.29010244848644 6.14623588250838 6.08194419772063 5.67606364088558 6.12456062898521 5.62594894212513 6.02863542783276 5.37746177120419 6.11998367072141 5.77222433026697 5.44243428612609 4.38184399215932 5.32904041551146 5.10181961342236 5.02814532478717 5.99501041382749 5.53246373325801 6.05331702060636 5.2455784742162 6.26269085635199 6.51635279197841 5.41097292314796 5.57246040291837 5.29676315626703 5.6771421276823 5.62867574189572 4.83882305447477 5.67685285926466 5.03725054978036 6.31945956903881 5.72788405894217 5.6798671240238 6.3811581025713 5.51389723427664 6.3793550671659 5.84834856089521 5.73606925636756 6.34313852006718 5.99272366327154 5.18040318030469 5.94404393615813 5.16211476261011 6.15010171869123 5.37271326930458 5.93962019817327 5.7574764979572 6.60478108032631 7.03014264962712 6.03767470784588 6.35394664193044 6.66972779433244 5.34810652954508 5.92755897541688 5.64352309899612 6.23779016972953 5.95686392064935 5.99707156086574 5.80682635717542 5.49070222624229 5.91502774457972 5.76236195325687 6.06038250221934 6.45241399494565 6.24181381891136 6.21748152490113 6.56917014531226 6.66832324583735 6.75770825077131 6.02274408907283 6.26866602423721 6.59254789378171 5.96578189770914 5.99596231304179 5.44705235671452 6.04757235071404 5.86506882740606 5.44417260917532 5.63635987233602 5.38186338129028 5.42845215598141 5.8216094758608 5.21303802412275 6.17508539424695 5.07365174917435 6.42055885995233 6.34952013112949 5.24579141902329 5.76285071572839 5.90777195062883 5.92812328932785 5.51258213241426 5.72772793481397 6.19505315683028 5.82175817661133 5.96397207026625 6.35453630859773 6.37380596660998 5.80885112323623 5.81288996619781 5.44929709346689 5.55217107126431 5.24078951452773 6.21961459351851 5.95902191705907 7.0730981130013 5.76792417592429 4.79947988005413 6.0117738305001 5.85789110436418 5.85815993990077 6.27160670422765 5.17803692076691 4.39498629146805 5.13079605536206 5.39771976789044 6.24123300907575 5.30250315411829 4.35037491039052 4.74399541057762 5.42530322622287 5.3769411937489 5.94589423479611 5.24111187604425 3.8918414592231 4.93692615926062 5.78668454825235 5.24575162728804 4.72276291837017 5.90985427752442 5.4480632377976 5.20260722904427 5.88444223603809 4.91531722652645 5.01127210859594 4.97813446415542 5.54603261194875 5.91698706930468 5.22659746614308 5.26895518286576 4.85553184670136 5.893932608436 5.77453385682029 4.80036886585291 5.43094624524561 5.63019559355278 5.73575000896313 5.38053961392432 5.22167403540487 5.63073806229495 5.02619995299759 5.21692059840531 5.3471121544228 4.70080269948631 5.6789620776483 5.11340223561973 6.12297051448204 5.99904531600279 5.0865482931154 5.249942538548 5.26416961294165 5.48123767053696 5.6090710313919 4.90494329034494 6.26497647261464 5.08044861244329 5.47557685892641 5.86424684497301 5.43360944591403 5.54262566103708 6.18047121583656 6.06780766732752 6.45262840148131 5.5454887382748 5.21631662540804 5.09461985079993 5.31973623540261 5.72440515974775 5.08532110175371 5.64157477184737 5.5825178227878 6.0815475751064 5.90455091970544 5.59967726685854 5.82418373434035 5.02890370927168 5.60360233391902 5.63910854680998 5.04624114485497 6.31840643288534 5.31916747043363 4.95453112550974 5.12264440022183 4.55938616376552 5.70139451343051 4.74311401840772 6.14518555268356 4.80550074028006 5.21891182667878 5.31324912354946 5.0147230016619 5.69281252933352 4.75746838394541 5.76531239474451 6.50185653103526 5.69932011201682 5.59031497241758 5.2793747687281 5.8632692446487 5.09437018306266 5.79181102041408 5.90182029414244 5.61966922445597 5.09194264203422 5.38424684399553 4.74798738939542 5.53600354711004 5.97866624999191 5.60313381418314 4.70147313196168 4.54585008773222 4.8393005807212 5.033616267739 5.67482543492675 4.53764200448967 5.22717744584869 5.58029601769713 5.33086338525549 5.0550435268722 5.13351688984727 5.75909910005819 5.93972232778057 5.41227183424746 6.17064995199924 6.23989744814849 2.59979625578436 6.12848781740831 4.79587404593374 4.84007708870558 4.97369055479796 5.14292747519033 6.24782612699316 5.8331456594735 6.07097327825048 5.42666366575184 5.94280226952997 5.16172580560732 5.3247676281537 5.9762511524245 5.84693051401118 5.42760813147052 5.38245742386121 5.88830764880614 5.95401347739757 5.74231776995272 5.40012973620171 5.57518363605153 5.35957048458314 6.38106984476113 5.15598402177387 4.98540035714727 5.62330519688396 5.40310577358304 5.24038404527222 5.31407876235584 5.65242356476907 5.72740000709004 6.24055342467295 6.24143163291295 4.66510889959329 6.21656924109895 5.2231151742381 5.80529639599977 4.73614417237419 5.40380849898893 5.7701633349107 5.98663787905008 5.32415234277675 4.93915302024865 4.96677282657639 5.39624373488535 6.43789717432484 4.93413803101152 5.10001688958949 5.07576146582527 6.17100137023162 5.43187464177097 6.04686943260192 6.15562907177355 4.47849225802946 5.61044104853727 5.44132222654371 5.16435470113727 5.32402981870048 5.17527966164681 5.1261701431886 5.35697124318591 5.23279872230432 5.38985309910719 4.82637537840483 5.86069730943793 5.93484483613509 5.62834586120426 5.72041411284039 5.84509426427022
Manes.09G139700.v6.1 4.17183998077708 3.70064765159346 4.63182467811114 4.84441177295379 5.21278014245066 4.99573016164413 5.16694132540813 4.88723256958588 4.31387293190585 3.89462144677541 4.04588000666392 4.29155131012641 4.16897957503693 6.27987499784636 4.38547449909553 4.91730601318964 5.41346497174162 6.02216727495208 5.25975455399692 3.89014654444277 4.77934231553453 5.24607230770033 4.46701567353778 5.20001294448622 4.38129522166981 4.11052264858323 4.78832368343391 5.35210249621667 5.12983666350516 4.51811078193081 3.76602521169168 4.21744849955037 4.46800144365374 4.3808250339591 4.08643227781096 4.45346190826862 4.84530951934796 4.72089113306866 4.40028234882696 4.01109846268407 3.9724542082533 4.70804955251471 4.87445463241097 5.26051157546446 3.44051830746251 4.54607779429635 4.85603281618567 4.27301881791545 4.2835147899628 3.53623203608649 4.21903836334348 5.43842116618264 4.39318575983684 5.11967176461807 4.36570977807883 4.84962633655995 5.60265854398637 4.67199863459799 4.34136801772509 4.23106942644954 3.71856906465735 5.04803632612581 4.77648826028955 2.59979625578436 2.59979625578436 4.15999011281228 4.51758399138999 4.93547905434079 5.26127616206018 4.4971504729167 4.63026672461889 5.66442083746812 3.88098319609106 2.59979625578436 2.59979625578436 3.76998510658159 4.96021735405087 4.64305195648199 3.57044147755019 3.91085719749663 3.90518066552621 4.83735435252295 4.32633467498929 5.2507136267951 3.59250871737335 4.46182436032727 4.32135959977578 4.60436338623074 4.93134434335575 4.70846139185161 4.24359201923796 5.23807669796434 5.42355244046568 4.76352329194143 5.6713578930303 5.66529732130853 4.36137404435482 5.40684033628073 4.41157848394461 4.79311593201041 4.45458971235899 4.27534890653973 4.86698787324315 4.58725340411194 5.12862405186618 4.68339670798889 4.21011834828144 4.83546213211267 5.10788767049683 4.51350516611589 4.47041545539033 4.29779849971509 5.33577782233554 3.92476114188559 5.67228931414433 4.18967018362555 5.50365909119183 6.00158708341574 5.34097587637508 5.57641148883425 4.89781519991024 4.15029603198663 5.07360633165772 3.79545278377254 4.80175732792739 4.70376695194756 5.0917252445169 5.41325149800876 2.59979625578436 5.656850560627 3.61868305960293 4.9600700114272 5.06293441470953 4.79158039034077 5.42753588131463 4.61378717257133 4.39902573701029 5.06969246119017 5.08281267484733 5.1378696202782 4.42060371253028 4.72925923337752 4.82702342594227 4.38602805789001 4.44149024994265 3.44853243386928 4.75138179588018 5.404738748308 4.43286368643183 4.9128248976036 4.6243463069931 4.72883065777654 4.89592211719994 4.62284509329445 5.09314249053296 4.8682957641805 4.60232729675637 4.95042025022889 4.11259858698007 5.67309505912216 3.96650269055816 4.44987617595313 5.07994328033862 4.39474684356557 4.80177612577726 4.64436472605584 4.69442388930341 5.00848113282106 2.59979625578436 4.6579735981826 4.61441975474586 4.74747053633071 4.66501048523985 4.86848184486899 4.39133413139633 3.79991564065168 3.56545094105894 5.26168506543064 4.01527911035498 2.59979625578436 3.73101294612373 4.23238054149361 4.3646968083227 4.8382527010223 4.70889602252985 4.46483686325133 4.45170263857899 4.48210578859084 3.78296797290542 4.67693620890435 3.29524616250881 4.58923414322114 4.80351238354733 4.80739877933981 4.55140824628793 4.81962450473728 4.337354248113 4.93492914555223 5.17618750116367 4.65608471374754 5.48796605920198 4.96518797329756 4.30388315148822 5.32451179918941 4.97066672670725 4.56897014734473 4.33279838039556 5.0541892294695 5.78194130068136 5.37963529303436 5.05652332361752 5.0771715517846 5.35483444998436 5.12152224806092 4.63525558027175 4.29348546026198 4.37145103490537 5.15796939018498 5.01452256136101 5.45142031479914 5.24603814480325 4.34881925355362 5.0875078214305 5.41811524616453 5.46226591293905 4.43675566404838 4.31843382324052 4.6996641414451 6.22104387466086 4.62629531192915 5.13409117657728 4.46462861855748 4.99746524342464 6.14241430679065 5.39631168772098 4.94035925670881 4.0624419553752 4.46192457411975 4.71620288539845 4.84249256347206 4.992487559197 4.63308609036241 5.26481232994004 5.09899001780402 5.37179165217382 5.58904708907303 4.65128103262935 4.94439999198879 5.16270803856232 4.95343988574444 3.97456433375466 4.8375347443669 3.8571645727771 5.48040461057524 5.08240635213016 4.85532070108324 2.59979625578436 4.92112911560328 5.08148782015428 5.30823652726866 5.22705305838436 4.41315426772051 4.66414990859862 5.14903911005656 5.19970120836129 4.57737617827861 4.31248332095024 4.39688479294057 5.43566413800483 5.09984903476886 4.17944863868726 4.16861656449387 4.68137053848745 5.20372459134487 5.12807899866433 4.69023532826853 4.32198778034751 2.59979625578436 5.67945566764647 4.61057017447337 4.2474224683004 3.9711913968225 3.83796871461078 4.78727966910462 5.77185139905092 4.61067230315351 5.32298587446452 4.57813860697468 5.15114895893821 5.27975720327148 4.83636087849277 5.08001625425568 4.9351782932702 4.99714547606174 5.26701670868136 4.26351711434678 5.47575413484643 4.44102364689995 5.51760363884283 6.05647089593674 5.40022953025077 4.7221402638114 3.9074884632975 4.77197887413299 5.3711098905883 5.04524722665974 4.71503148236007 4.40424514600529 4.8726184883958 5.32868471070745 5.53354918610596 5.01333189747109 5.1225447315434 4.94367145120753 4.51553293813836 4.9727912452407 5.22718553054381 4.88178887290621 4.88889369827299 5.60761433906444 4.89189308842884 5.09800322792262 4.4821280364299 5.29477891029228 5.62971847948448 5.1462563470216 5.50880594996034 4.82740662209395 5.11266692536313 5.37739867544118 6.27023396797017 5.04819949691694 2.59979625578436 4.69710288722888 5.38983154718561 5.14422813122038 4.48334215049261 4.54862278423361 5.12846213750873 5.41776209858826 4.94819260264945 5.20192304598811 4.73518526244146 5.06871934849143 5.25915798416576 4.81857396468041 4.7383549840577 5.01680975351123 5.47901736947677 4.97213502067343 4.97483715389124 4.87211165163496 4.42540761519152 4.56372556906621 5.11764759860818 4.74021136029495 3.90494635897467 4.64442094099364 4.79548826945849 5.57967163651049 5.18541513460921 5.44948064184753 4.98633886269133 5.14706831565359 4.4182601433403 4.41711532690442 4.86512292878346 4.14638335318899 5.00442025466593 5.24967719110536 4.49967642830705 5.44709849171897 5.44128353085793 4.81466505833834 4.80640965075616 4.75213555931616 4.46469362282971 4.6600052044993 4.54829672209634 4.64951387914944 4.67639968854558 4.18214792536608 4.40002569384139 4.40404850403738 4.28720996198989 5.14559371324929 4.46944764362324 4.73537676432805 4.4376224502626 4.55091090840958 4.65734607208577 5.53260901940399 3.92944802621199 2.59979625578436 5.38229987417187 2.59979625578436 4.64671182210213 4.02323817540927 4.12359384027158 4.2627139023923 4.63920105073132 4.39617993931855 5.01593006979736 4.80879643523318 5.41398229611923 5.27493445677383 5.13925023864556 4.89991519241889 5.31504516677165 4.72467768009607 4.88511219961532 4.72562881975253 4.38245614453179 4.34635789703903 4.71004082478178 5.1651226816196 4.65411582267019 5.30876459668075 4.13041329485721 4.70989200295298 4.70964659086978 5.19523958759788 5.77989720229497 4.20004270875239 5.95421306770852 5.91885113397807 5.49134085205422 4.80103275824189 5.31966909212857 5.28785621849376 5.19782364236871 5.36819947660112 4.99743753936408 4.72948507345007 5.16732849712251 4.71309768496974 4.58336335923903 3.81507478095943 4.11392882753146 4.27834271273152 4.67168600202901 5.48133840269262 5.10893893281914 4.3748792962885 4.47308998481192 5.5642543793329 4.47935037426683 5.29462173009263 4.79268532281215 4.73960780540194 4.52251728525248 4.38522822348042 4.87826982219264 4.46339756559798 4.42059776484323 4.93858931898797 4.50555153590772 4.62945253809221 3.96902988370369 5.38749833466507 5.26512681068007 4.98115682154745 4.16860119492007 3.90453898640978 4.74731633583807 5.34274434946941 4.4520454312414 4.28981356904726 4.43054866728275 5.46527321233588 3.90347240817075 4.20477461671814 4.56760940443889 5.14242826684026 4.18376659517731 4.44734431719305 4.46947258608016 4.43805265115603 4.39652414680625 4.39272052798781 3.86133721065845 4.98783987198559 4.78585382240281 5.17935047041515 3.78156554842558 4.94773957185925 6.3811581025713 4.77481668628245 4.84482529626464 4.00858795385156 4.99571283513119 5.46664132553446 4.91058272984 3.76737684440914 5.48090869494731 4.86416920263528 5.46408839502252 5.16871073541656 5.4230403218316 4.02344476662737 5.31201624700912 5.40715949929042 4.64276941822099 5.62531538256408 4.39351316490918 4.09872912896946 4.96961267801057 4.44562110360616 5.69395874842073 4.58680967688437 4.71960301337875 5.10976588634192 5.00510345407119 4.49065838095658 4.8940851337858 5.16086403007488 5.57952782619799 5.01499090558261 4.82086728190946 4.63394437939652 5.35662362118333 5.35151283492648 5.07828732637641 5.18794801753468 4.85232439919222 5.35320741475834 5.63997738044001 5.17800568023844 5.67900947847453 4.20562410871988 3.93904697331096 5.5801610997066 4.81355877874012 4.63060603124625 4.87346517633897 4.55719402336317 5.10883994410219 5.45402442942414 4.69684545549118 4.49184761111685 4.99720807738536 5.78293337248921 4.7049385866077 4.66683842631845 4.6413510352176 4.41161228223571 5.33829627001706 4.07181050431524 4.18046583791539 4.22619283430407 5.62582106681723 4.62750653176022 4.48150048207818 4.7731928646425 3.48815169625104 4.01050637003018 5.57251577175776 4.51270937995444 5.44616695678681 4.40233788626171 5.02610284076538 5.07622333736026 4.16940724825434 4.23335883399656 4.10408060422783 5.08947956596112 3.44336746541449 4.34824872592933 4.91761947551038 4.98064204560741 4.15106243593162 4.49748935006333 6.52270881366998 4.79479374779162 4.8518288493661 3.92077427370397 4.32708618317185 5.14287709749414 4.36625372078749 4.72708823069925 4.05382240138403 3.68818018210112 4.82245921385772 3.92787004180655 4.38901138295444 4.56887147735133 4.69166536321623 4.80882801883897 5.1606510364943 4.77800830052544 4.85144568944303 4.67530021486359 4.58189895169732 4.6717556941788 4.66258939390511 4.48456474043965 4.30304458500816 3.60043099403342 5.00364672586992 5.16602652340564 4.52697988465176 5.30566934744522 5.39045909236585 4.94779133502397 4.53062420110091 4.33097638437101 4.83200584776453 5.12796510836284 5.00813967913544 4.39569363555179 4.61451315910057 4.57668847957619 4.07798847339554 5.11653963007916 4.81120276544318 4.56245318740377 4.16372169111882 2.59979625578436 4.0804576520351 5.20269593081994 4.63891970652991 5.09952421119945 4.85041261068879 4.8706675746519 4.26901880011362 4.37127216161527 4.57565548536882 2.59979625578436 4.9068237253155 5.06678363504805 2.59979625578436 3.95201576043433 5.60338335678203 4.82141278303973 5.16459632700361 4.79602505666491 4.28711904250441 5.51403361321589 5.45147283072295 4.81489767298406 4.45860712069656 4.33773428159574 5.20236288817359 4.60752361185706 4.68639098990266 4.56603330824829 4.78838956330999 4.78554030253928 3.96314819633817 4.72885385962495 4.54970444987771 4.6784477434475 4.67913459975088 4.93655993111362 4.40514309164492 4.24434165029672 5.91770428735 2.59979625578436 4.32047031647615 5.70707120201165 4.42470705584507 4.98307645045636 4.57214100662129 4.91301730366834 3.99216097832766 4.28953953929584 4.23407625484925 4.69876094172759 4.62035446940049 4.90618164876486 4.86513464027737 4.72890401917374 4.27913665874054 4.98643081984991 4.87239888197438 4.46332012582862 4.4301314872839 4.7331957774367 4.98978501780182 5.15315468213506 5.11506058665621 3.52235664790499 4.58113449991731 4.86120899579474 4.30052768108331 4.44264531622541 5.37325073172936 4.49564968957774 5.43284111539091 4.52575542810401 5.50035941480492 5.20715668946593 4.9112504566025 4.65625952631897 4.86418435878139 4.85340112589337 4.38693887252691 4.52332248058407 4.62611057161448 4.29750117352092 4.19951215490941 4.33754627974404 5.5059756921154 5.16219555150849 5.67551885841023 5.40545749184595 4.68630234199363 4.08532605132558 4.66837550367895 4.43984453998522 4.60785859812412 4.71432767896825 4.59414059952078 4.8113019345957 4.67020893144725 4.30942732352246 5.24038404527222 5.24610330164727 5.38161105809796 4.96634299725649 5.15786246935179 4.73235750404557 4.97875319061704 4.81372286436573 5.12031088848465 5.94069012790324 4.96302157751975 4.13476385007122 4.30213756616131 5.14558875599863 3.68674262044617 4.75059967464916 5.46985211845113 5.27075077568412 6.43789717432484 4.88234127353117 4.35013301017844 4.59821179736585 5.01959022746431 4.6569572265361 4.41335578776762 4.46356883573051 4.55846220690868 5.93571793201528 4.39966993744414 3.28072078774946 4.18438239810323 4.76660596012132 4.88874480814007 4.78462924747437 5.00658218445347 4.63242856853778 4.95359282810081 4.60432961326152 5.09678667923318 4.41130423875524 4.49217905631168 4.89640736332091
Manes.09G139800.v6.1 4.83163011852923 4.42826423694023 4.75997461359856 5.1823620930823 5.05975711660263 5.26577511553392 5.08872619844987 5.10630052786658 4.71969706634926 4.03643567027412 5.1603946503703 5.31438066975928 4.81850673413119 4.22337503517072 5.33301424163955 4.87075880258669 4.79442938615711 4.25595750004627 5.31120519222075 5.10311888043911 4.50694654740009 5.38783495638151 4.40686430337045 4.92696844060189 4.44561755771044 5.03723622187339 5.18475769679372 5.13816834468192 4.23901665491107 4.85971143077282 5.3893385597636 4.79212869431462 4.15727262978711 4.78383563557081 4.87364013284942 5.16738578974912 4.89389007679498 5.10938111651433 4.58550746470849 5.38336224247249 5.26200577424608 5.26486635107164 5.0238425439155 4.52794582638383 4.53906548239374 4.39603948742538 4.60961541526609 4.99666714759575 5.21599604005934 3.73724134059584 4.51340644366357 5.06556169158258 4.45298534130266 5.29477890221074 4.11639527973144 4.84962633655995 5.03188524009133 4.67199863459799 5.06329469792218 4.23106942644954 5.29604794954233 4.84137331465453 5.10782152716007 5.50880681331723 5.51925656657798 4.76870022827063 4.85581315915023 4.77351046497194 5.16545147509283 3.88995473718565 4.4879102926475 4.86480820612981 5.05002153638907 5.8166066397783 2.59979625578436 4.62490631543042 5.07210904703815 5.19659479192004 3.94884331452239 5.01937406921283 5.01022869921343 4.3941112550299 4.60214325663936 3.91343157594147 4.37894535409083 3.82385682353258 4.95214723689953 4.91787533129199 4.51686458404098 4.09951956387714 4.89014723957087 5.16668676122576 5.22452967614364 4.67744238628232 2.59979625578436 5.57969917895256 4.65918647802794 5.29417459330193 4.66506264514921 5.25721682471179 3.42255166707302 4.65137609120117 4.94360026004954 4.78638448660449 5.12862405186618 3.83687676307386 4.3174939301452 4.8612462307099 4.75823683337642 4.12168912135171 3.88289879926788 4.57014386292405 5.14965832502464 4.76670212118042 5.67228931414433 4.40903198082104 4.40516024374128 4.93634759946383 4.87978138744958 3.74712202708874 5.15457177970022 4.97712603837801 4.61481052410876 5.34350224939175 4.60857272436607 4.25985682996248 5.41102633645915 5.29201287215168 3.9016924230135 4.88361491259267 4.66576453313651 4.9600700114272 4.88944850614538 4.75247897830677 4.45982622027543 4.02340693972117 4.20700720184253 4.41528649467386 4.53253983960669 4.4299842352032 5.41247119137443 4.64141207031219 4.6484013764836 4.20599003998366 5.74437146399678 4.2932593575315 4.90328896041169 4.98652969207638 4.04145499193348 5.63881424190592 4.08526611010474 4.0743073719741 4.51496406084378 4.0475528573883 5.09314249053296 5.46086069062679 4.29714792276446 5.05135709229807 5.04020973837454 4.66901894411565 4.66228601769519 4.83413770450331 5.34906284526479 4.62178841464404 4.3042054856687 4.37275316960131 4.40884519426515 4.91275830355912 2.59979625578436 5.24832145626106 4.67512102575425 4.53971747184755 5.00931976847297 4.4925751761377 5.66731791723612 5.02561456057768 5.52644577849338 5.13622146237137 4.62508417498033 2.59979625578436 5.29014537279799 5.16310625185224 5.3934928397451 5.30146878019496 4.70889602252985 4.90656386457429 4.6408675362953 5.60753783345404 4.76299172366203 5.81113246195649 4.95634211043092 4.26241552362174 4.50680177423274 4.22956925579722 4.13929314089638 5.05632127711757 3.56747809674052 3.88416189838781 4.23093942008411 4.62525448992543 4.17991317323508 4.00736470007236 4.13995550782958 4.80165577417535 4.52911193068049 4.56897014734473 4.33279838039556 4.29273045318865 4.90898158234411 4.08915768538802 4.30803670405607 3.32563966480586 3.73616914873223 4.45846379175167 4.59818645381308 4.51282829247451 4.75640602110215 4.54061048392527 3.77728265014896 4.93640809052117 4.28131179024667 4.23985924808069 4.77125018783277 4.1096085867228 4.38244878402337 4.36717994840497 2.59979625578436 4.48298761775619 2.59979625578436 4.80459341304654 4.60101121090168 5.25839299418504 4.55228589297639 5.18650661102511 5.0190206007922 4.1987481099324 4.33402185873102 3.76994895807987 4.44974705565716 4.09726286619921 3.24358690281098 4.96301524199185 4.27160858967217 3.97856062878914 4.01484295308305 3.76566668263991 3.17150791081674 4.15222177570626 4.24473817692689 4.48443000518929 3.87897467098637 4.47977884271185 3.73114165719934 3.99488964001348 3.74987951151849 3.61792181462924 5.07827029939679 4.36023435280881 4.31727717144115 4.07019172758665 3.68400765031026 3.81285093634252 3.43655961124501 4.20659995014373 3.98907347628489 4.52584521614711 3.88263538015512 3.96321499642831 3.65185553354328 3.90531699117815 3.6621909673965 4.2318785933238 3.99895293395144 3.84748470704583 4.21242849131372 3.26566677573064 3.69189906155576 2.59979625578436 3.79793381884116 4.4918170914982 4.18366535965853 4.64319907266131 3.94850587401253 4.56921320442763 4.32999551397278 4.3517194203306 4.96349539597305 4.38291525600011 3.80018150959644 4.28234493984992 4.47874480446883 3.94869021554797 3.56402233026117 4.53057357960444 3.95987610933126 4.21565123026633 4.2516320753425 4.38912283565932 4.18763574682705 4.41978891372469 4.28807276505779 3.75804226531246 3.7414389757699 4.24900221012052 4.98610834796475 3.64165707291856 4.81154546982179 4.16327889222772 4.81199853843918 4.08623548289939 4.19806857068856 4.79008902581627 4.26211515479734 4.45536020540528 4.67295946245922 4.55937237643859 3.87592867535044 4.41593574299253 3.86855734942752 4.23245741815658 4.00996550861113 4.46317171224782 4.41121660562138 5.29477891029228 4.53940249462993 4.72892716294571 4.8029730067434 4.48721610262526 4.31519820771337 4.13918141603811 4.12067944249787 4.57446102489812 6.28297791613009 4.96617654377767 4.77617369385861 4.66786489360963 4.38780731968809 4.27862832628561 4.80127239251849 4.45245784856164 4.23589915577333 4.54807081784639 4.20950084002137 4.55035571477861 4.06243930981971 4.44239666450262 4.6080964384032 3.81186068293734 4.52452370714701 4.4094347953011 4.97483715389124 4.62224260266383 3.55707684656612 4.03795126405488 4.47916531704845 4.376805288776 4.48741398034958 4.68211340064589 4.39918828188329 4.02181314734147 3.96357768773387 4.85093429676372 3.22380152582246 4.01865393054391 5.13862940283905 5.18830169864504 4.42934175299678 4.78901586221294 4.27897200285959 4.87864180501985 4.46122981210753 4.38373231035097 3.80321908370672 4.17196970676318 4.80640965075616 5.166831877327 4.71240359932975 3.95095103811457 4.86073135217156 4.73476852535415 4.87052579730433 4.77262177120818 5.12803407020095 4.15029665081908 4.63986431741421 4.51650320200919 4.12571648205588 4.42916380657147 4.04536837451267 3.74522279935163 4.15119019699133 5.53260901940399 4.20279161521359 6.58659363075576 4.64331857616576 2.59979625578436 4.52635776425461 4.64659589103972 4.38987052605687 4.36533609943922 5.00191818807928 4.46091763655199 5.01593006979736 3.99741940809082 4.69585257795122 4.60814931306917 4.28079282277433 4.09455551695115 3.9337798867736 4.38064499079786 5.07487053780295 4.47675250316703 3.63068502978547 5.00946439345354 4.26509079117812 4.41508978927913 4.29953123061593 4.50418565062321 4.57883113128079 4.36769909321426 4.63849307564165 4.82067765546056 4.57391303216029 4.36908624203668 4.93138586229108 4.89053895446479 4.32698450088052 4.95704168525911 4.67732078008704 5.22795114133872 4.00299839987978 4.39133100535195 4.47698167181995 4.00320274608727 5.226397006992 4.32017607840198 4.67085553773626 4.0222981549623 3.89507257419452 4.56550995443617 4.25406297874411 4.64117402383638 4.61601645043879 4.3748792962885 4.97738423128662 4.09277527820049 4.16708829141231 4.03145852475667 2.59979625578436 4.94922348102205 4.60802599464725 4.5257518977338 4.37728954412166 4.05585750473829 3.77287603967699 5.04981607841444 4.66237543919529 4.81059179815985 4.42820839796355 4.79114382170819 4.54476455891429 3.69143643247701 5.26932957237246 4.49994572429035 4.98056101522146 3.89736573842457 4.55646332505857 4.88301240506072 3.63807990455992 4.46372394826348 4.73512611022239 4.57769318781973 4.56760940443889 4.73609128175785 4.33393139313844 4.39530463754551 5.31608016171933 4.93578006322342 5.41672588319586 4.32446294682667 4.61163739126946 4.39632118597617 4.1368828037937 4.6984286904236 4.7281780101692 3.97935340636274 6.3811581025713 4.43895347138738 4.544017298905 3.92364767085971 4.60057766972549 5.22826634193768 4.68217009982302 4.87357273799771 5.66976120672192 4.22952240881057 4.38165808122808 4.74069382252274 4.70334365877446 4.22404722437942 4.82052470348111 5.30180458633957 4.37132150926947 4.46935682356672 4.76246493806515 4.79663724348253 5.06850718630174 4.89785756854126 5.23106079901116 4.01568486327031 4.41511020168577 5.00082487669485 4.76611016606076 4.06932102243263 4.15101044139279 4.56278265352659 4.62962576897799 4.22475758656321 4.38010865982772 3.71169974230701 4.54194871194212 5.11895541669954 4.48725059888347 4.60514704511584 4.18769220863913 4.42875508560661 4.65450203873399 4.87136434773359 4.47733489826703 3.43317001835428 4.70850937203904 4.97910943942978 4.20448879507154 4.24976322082461 3.88329761094553 3.83474105676612 4.65656525907792 4.44338149785107 3.63587797056122 3.92205209737917 4.46655869339665 4.13320778816627 4.38388026842305 4.90457310691393 3.81704657292979 4.94107681681425 4.7749374393983 4.27799672230626 4.29464440405173 4.29765568985712 4.63794035180029 4.85011030237057 4.3211608881522 4.60260434181235 4.56157025870542 4.96987280181096 5.39478406029733 4.63536005683653 4.8386309382834 4.40233788626171 4.27133060895352 5.11287804560122 4.46169427243043 5.21134598171278 4.35176810920911 5.44943406100635 4.3125183963896 4.00114667373115 4.55046877475943 4.98064204560741 5.48267895613219 4.42613087120468 4.74399541057762 4.52758859511927 4.56568671544127 4.03768077184493 5.05494934094702 5.52242313770652 5.4252938804708 4.08372120898946 4.16043023097162 4.10636971646571 5.35213793236934 4.65109338595902 4.73422716528532 4.69415097488978 4.60766796157225 4.80882801883897 4.66454790897957 4.00751307854826 4.02726056418837 4.92373130069052 5.8303683602339 4.39734901598926 4.81434073840013 3.91662933705899 5.07819381524618 4.39206573500029 3.74953314786708 4.71282695880108 5.1761890434456 4.6992480643737 4.34105549613633 4.29767203310259 4.9830962659183 4.70945626431312 5.11242288625045 5.77659158125064 4.52952163641819 4.70771268195428 3.3197901182369 5.53413869568744 5.06982354207605 5.31004259797162 5.0386230325872 4.37889282972155 5.20627365488334 2.59979625578436 5.02346980834982 4.86118555750903 4.77754173438905 4.76720105423711 4.17007161308069 5.03742792024162 3.65620036502695 4.45593961507622 5.1763053545925 2.59979625578436 4.62703701216278 5.40916357362287 4.98574003949392 3.95201576043433 3.72155046908345 4.20482229605932 3.34444953840647 4.54103860342297 4.28711904250441 4.88469961778285 2.59979625578436 4.61387990843583 3.84534066932346 3.79526355007221 4.84386034091256 4.8478936971413 4.47074681878499 4.33162068150676 5.76322928284552 5.05405104147246 4.6576185404541 4.93775403235419 4.45158261364187 4.23875623856873 4.79038703592596 4.2662781924963 4.64699933417063 3.70818606824984 5.53243633154705 5.66832519039415 4.68235096170175 4.17769081426287 5.05062848370014 4.93983774779483 4.20006188451688 5.29269888411161 4.50477409244004 4.93745657248126 4.95976847168253 4.55668725866917 3.20273864989596 4.25361883661525 4.63031806552798 4.19566899204502 5.4229693322481 4.86591659604994 4.45145019211425 4.51358512541505 4.92635797653972 4.7331957774367 4.86915647433068 4.68307999714904 4.7603110799949 4.93469611297492 5.18891776679713 5.2659195984544 4.38254040709331 4.95182661320551 2.59979625578436 3.98509299291127 2.59979625578436 4.20728187979744 2.59979625578436 4.46116960449165 4.70401693904992 4.24109588552545 4.9928393085257 4.97097357820843 4.70409069279434 3.46890406481015 5.10807728333536 3.96879726525581 5.64852221696631 4.74748517399387 4.8901964227832 5.21954130522621 4.82642960370641 5.25313575882273 4.92557160825803 4.24449899561922 4.94694854862914 4.24432247114349 4.86900507777796 3.68333296007617 4.06166130216564 5.13945296848105 4.74519349585646 4.30942732352246 4.57967475790835 4.84338711233038 4.48013067660917 4.72413198109715 5.46264592373216 5.09372811336223 4.83125126489165 4.40652449424007 4.68205104553335 4.0185530243409 4.99733392819147 4.57064361051425 4.46110170123014 4.3228332829375 4.64884908062328 4.26206279944081 4.69765149143291 4.80506683968904 2.59979625578436 3.76006514077978 4.51838763295145 3.65701265783937 4.97389585432047 5.02179893952096 3.4528299964533 4.74293612090334 4.6336691793727 5.41426132005201 4.30184107489774 4.07186612216576 5.36592475869057 4.09838638144342 5.02578403299765 4.95208308907422 4.57343399013619 4.85540982314896 5.03212776340602 4.80467333435708 4.67710057608674 4.97058926970984 4.54303241854753 4.56786866246879
Manes.09G139900.v6.1 2.59979625578436 4.12294770149171 2.59979625578436 3.94796231805775 2.59979625578436 2.59979625578436 2.59979625578436 2.59979625578436 2.59979625578436 3.53020872524022 3.23734708650533 3.22781498317095 3.32888032498958 2.59979625578436 3.01339967241467 2.59979625578436 3.13614105965968 2.59979625578436 3.54809303130482 2.59979625578436 2.59979625578436 3.71802382302551 3.13138655775315 3.93488696197521 3.14413877371066 3.29982034827609 3.7059866091091 2.59979625578436 4.03685567412286 2.59979625578436 2.59979625578436 2.59979625578436 2.59979625578436 3.43608939074294 2.59979625578436 2.59979625578436 4.04357278535557 2.59979625578436 2.59979625578436 3.15137780479602 2.59979625578436 4.30396182427284 3.42762445997438 3.43514863882075 2.59979625578436 2.59979625578436 2.59979625578436 2.59979625578436 3.6503607964152 3.26766221655289 2.59979625578436 2.59979625578436 2.59979625578436 3.24874933285914 2.59979625578436 2.59979625578436 3.32198498486787 3.11439241586576 4.34136801772509 2.59979625578436 3.25634658216568 3.13655648183482 2.59979625578436 2.59979625578436 2.59979625578436 2.59979625578436 3.71564452659676 3.19194094230314 4.54497168207716 2.59979625578436 2.59979625578436 3.21186130151986 3.13708551334606 2.59979625578436 2.59979625578436 3.28754744734438 3.63077662772523 2.59979625578436 3.77811259546182 2.59979625578436 2.59979625578436 3.23212901003371 3.17512532819144 3.31900261704314 2.59979625578436 2.59979625578436 3.05429937403947 2.59979625578436 3.42980673317229 3.55480044490993 2.59979625578436 3.14815201337652 2.59979625578436 2.59979625578436 2.59979625578436 4.05595217140846 3.17403919595947 3.69094858598147 2.59979625578436 3.73479306234231 2.59979625578436 2.59979625578436 3.71636582594103 2.59979625578436 2.59979625578436 2.59979625578436 2.59979625578436 3.41112097857933 2.59979625578436 2.59979625578436 2.59979625578436 2.59979625578436 3.05008182588941 2.59979625578436 6.50626143573854 2.59979625578436 2.59979625578436 2.59979625578436 2.59979625578436 2.59979625578436 3.08797719378391 2.59979625578436 3.30107830576528 2.59979625578436 3.21041768747788 2.59979625578436 2.59979625578436 2.59979625578436 2.59979625578436 3.79938721868522 2.59979625578436 2.59979625578436 3.7641845072176 3.43950802520564 2.59979625578436 3.2005024480778 2.59979625578436 3.27858906737281 3.11715769885859 2.59979625578436 3.35372006124426 2.59979625578436 3.06178703260991 3.03461879545996 3.31164659151673 2.59979625578436 2.59979625578436 2.59979625578436 3.26575909677216 2.59979625578436 2.59979625578436 3.17781093920006 2.59979625578436 2.59979625578436 4.18006080250649 3.07194257290571 2.59979625578436 3.7114232785212 3.07495913220232 3.32259926914112 3.17503269450207 2.59979625578436 2.59979625578436 3.07587858392687 3.39695909782473 2.59979625578436 2.59979625578436 2.59979625578436 2.59979625578436 4.28099621270788 3.17915297907334 2.59979625578436 2.59979625578436 2.59979625578436 3.71277016407694 3.39808541971548 2.59979625578436 2.59979625578436 3.28761616215826 2.59979625578436 3.00869623363141 2.59979625578436 3.71140782396458 2.59979625578436 3.94451506312688 2.59979625578436 2.59979625578436 3.04936763595227 2.59979625578436 4.57403692672625 3.09391014913098 2.59979625578436 2.59979625578436 2.59979625578436 2.59979625578436 3.00601590298794 2.59979625578436 2.59979625578436 2.59979625578436 3.18271528704513 3.0979139950087 2.59979625578436 3.16689536194367 3.75829240215316 3.32619170863699 2.59979625578436 2.59979625578436 2.59979625578436 3.0737295239543 3.02986544421834 4.01950480309998 2.59979625578436 2.59979625578436 3.08019605297528 3.04879652493302 3.41156478748641 2.59979625578436 2.59979625578436 2.59979625578436 3.02576765931864 3.13294224426404 3.4196932705789 2.59979625578436 3.69061479667926 3.53258534326127 2.59979625578436 2.59979625578436 2.59979625578436 2.59979625578436 3.26661495764191 3.0312983665093 3.25982382466975 2.59979625578436 2.59979625578436 3.35832488643014 2.59979625578436 2.59979625578436 3.19677433375722 4.20385910673524 2.59979625578436 2.59979625578436 2.59979625578436 2.59979625578436 3.07492497937578 3.08827779899346 3.64798288640125 3.17150791081674 2.59979625578436 2.59979625578436 3.25014544349024 2.59979625578436 2.59979625578436 2.59979625578436 3.08092639916607 3.18614183435273 3.83472820491349 2.59979625578436 2.59979625578436 3.36707522615221 3.17608306896042 3.23544690453558 3.15498124947046 2.59979625578436 4.20659995014373 3.07878727232066 3.32481310418497 2.59979625578436 2.59979625578436 2.59979625578436 2.59979625578436 3.04165461401528 2.59979625578436 3.14632375028407 2.59979625578436 3.06864531641847 3.53348012249341 2.59979625578436 2.59979625578436 2.59979625578436 3.05198833785288 2.59979625578436 2.59979625578436 3.57019064334041 2.59979625578436 3.73159039278313 3.19944276628065 3.48177099774535 2.59979625578436 2.59979625578436 2.59979625578436 3.41150002700353 3.3970748603418 2.59979625578436 2.59979625578436 3.13011628474653 3.03747957287136 3.79794415864301 2.59979625578436 2.59979625578436 3.88433315935748 2.59979625578436 3.12883395539949 2.59979625578436 2.59979625578436 4.29857205127071 2.59979625578436 4.23286335930274 2.59979625578436 2.59979625578436 3.53442076232412 2.59979625578436 3.67878321099794 3.02411260142883 2.59979625578436 3.24569782192461 2.59979625578436 2.59979625578436 2.59979625578436 3.24931906988771 2.59979625578436 2.59979625578436 3.34573460342168 2.59979625578436 2.59979625578436 3.67569983636409 2.59979625578436 2.59979625578436 3.08857273903009 2.59979625578436 3.56947755124733 2.59979625578436 4.00083462243532 2.59979625578436 2.59979625578436 3.06622404529752 3.14223713453464 3.53563289237643 2.59979625578436 2.59979625578436 3.09304328024829 3.14215221956444 2.59979625578436 2.59979625578436 2.59979625578436 3.72470077920189 2.59979625578436 3.68918697738608 2.59979625578436 2.59979625578436 3.71852051554227 2.59979625578436 3.10020146374746 3.3860634446461 2.59979625578436 3.17763575246582 2.59979625578436 2.59979625578436 2.59979625578436 3.15022104454705 3.38144601411272 3.40627964740502 4.10344866027651 3.9555737705207 2.59979625578436 3.79323456640736 3.0825107763154 3.84078515354222 3.10996514328171 2.59979625578436 2.59979625578436 3.21036400817574 3.85087221439637 3.54237083727351 2.59979625578436 2.59979625578436 2.59979625578436 2.59979625578436 3.800479234893 2.59979625578436 3.29707522516397 3.99533169006897 3.15073138801272 3.6585206717842 3.3195691347463 2.59979625578436 3.77701508256462 3.19947538049542 3.9337463391627 2.59979625578436 2.59979625578436 2.59979625578436 2.59979625578436 3.45810852995427 2.59979625578436 2.59979625578436 2.59979625578436 3.06134786401126 3.2362970167525 2.59979625578436 2.59979625578436 3.42512101143509 3.14919715036927 3.29247100215013 2.59979625578436 3.16746079526105 3.14025367911579 2.59979625578436 3.11784851617552 2.59979625578436 2.59979625578436 2.59979625578436 2.59979625578436 3.12339831546568 3.23107304392998 2.59979625578436 3.5812492167731 3.29886172274126 4.40783125768278 3.13125931646859 2.59979625578436 3.04961902926352 3.25597584154714 4.13744632159808 2.59979625578436 3.68034032886525 2.59979625578436 2.59979625578436 3.2415469443954 2.59979625578436 2.59979625578436 3.32182210435295 2.59979625578436 3.07202167120568 2.59979625578436 2.59979625578436 3.40508134271753 3.5652046731186 3.38172702084249 4.11392882753146 2.59979625578436 4.05034256898883 4.9523407556654 2.59979625578436 2.59979625578436 2.59979625578436 3.01541759514865 3.2656464759195 4.23299323003454 2.59979625578436 2.59979625578436 3.07216302101005 2.59979625578436 2.59979625578436 2.59979625578436 2.59979625578436 3.92980722099449 3.75105557019103 3.83280511350536 2.59979625578436 2.59979625578436 4.48693271204573 3.85101636034392 3.62020523057581 2.59979625578436 2.59979625578436 3.19560163765469 3.1089290264677 3.32230035878917 2.59979625578436 3.00594591942254 2.59979625578436 3.13091120944092 2.59979625578436 3.90412194324424 2.59979625578436 2.59979625578436 3.22831015235155 3.56431211964338 4.15145447231199 2.59979625578436 2.59979625578436 3.23299208811065 3.51441303477161 4.26167005990108 2.59979625578436 3.41604772664298 2.59979625578436 3.0490669307664 3.71885506342396 3.92364767085971 2.59979625578436 3.09854109867356 2.59979625578436 3.8723514461441 3.14554511358825 2.59979625578436 2.59979625578436 2.59979625578436 3.71897059537881 5.10928412965511 4.30558666440505 3.72759337620279 3.62374438609181 3.30109143257354 3.12701290025836 3.1505585915272 3.78036332938571 3.10694865309437 3.45647939961573 2.59979625578436 2.59979625578436 2.59979625578436 3.11545540883735 2.59979625578436 2.59979625578436 3.5792875926982 3.75740724443029 2.59979625578436 4.08144153824263 2.59979625578436 3.29056662479942 2.59979625578436 3.21993074199792 3.1975645660093 2.59979625578436 2.59979625578436 3.09661102337773 3.34921949652031 4.11982118695135 2.59979625578436 2.59979625578436 4.03886070185291 3.08499272863383 3.53701673775558 2.59979625578436 2.59979625578436 2.59979625578436 2.59979625578436 2.59979625578436 3.20753853820288 2.59979625578436 2.59979625578436 2.59979625578436 3.14192697751166 2.59979625578436 2.59979625578436 3.83744758062003 3.10937730926642 3.91040234522286 2.59979625578436 2.59979625578436 2.59979625578436 3.20381007552223 3.44879108853492 2.59979625578436 2.59979625578436 3.6462999696361 3.1664216170609 4.03016181923884 3.07812638981679 2.59979625578436 4.21342780862446 3.17161461745536 3.2692901765405 3.09490341468928 4.06374860045291 2.59979625578436 2.59979625578436 3.72291427801192 3.20566299976803 2.59979625578436 3.1839706467237 2.59979625578436 2.59979625578436 3.12724282625815 2.59979625578436 3.37185434725751 2.59979625578436 3.3580901148347 2.59979625578436 2.59979625578436 3.49523953514564 2.59979625578436 2.59979625578436 3.59858560637233 2.59979625578436 2.59979625578436 3.74853439818929 3.22990884353066 2.59979625578436 2.59979625578436 2.59979625578436 3.64747897367087 3.86098856849618 2.59979625578436 2.59979625578436 2.59979625578436 3.31429537738927 3.12478781716686 3.61072093684214 3.15066378465705 4.0383893101787 2.59979625578436 3.99120443646554 3.37588687910859 3.56365075137554 3.23035530106182 4.68601799551878 3.11624245650931 3.23274696978057 3.3197901182369 3.49579071812971 3.14237529736743 3.77381104378575 2.59979625578436 2.59979625578436 2.59979625578436 2.59979625578436 3.0640794104873 4.13117768021568 2.59979625578436 2.59979625578436 2.59979625578436 3.22310506880101 3.65620036502695 2.59979625578436 3.79716551795672 2.59979625578436 3.41956127694051 3.24925207574573 2.59979625578436 2.59979625578436 2.59979625578436 3.34680674814643 2.59979625578436 2.59979625578436 4.87964051764886 2.59979625578436 4.40711821045092 3.89214745174932 3.170552578228 2.59979625578436 3.46270972026923 2.59979625578436 3.34910464508202 2.59979625578436 3.10979399629646 3.20516644634206 2.59979625578436 3.41195457515195 3.78005305080069 2.59979625578436 3.40690696027832 3.63892350946115 4.50754659053104 2.59979625578436 4.08289655961963 2.59979625578436 3.3686302546408 4.24742149674198 3.48793206455015 2.59979625578436 2.59979625578436 3.55337202861871 3.01607379670363 3.34267066795857 2.59979625578436 2.59979625578436 3.91213386020351 3.5393592086075 4.57776068839181 2.59979625578436 2.59979625578436 3.24163335600191 2.59979625578436 4.46332012582862 3.28474754635573 2.59979625578436 3.77942781647629 3.51092015828471 3.37964665561139 2.59979625578436 3.07631577613061 4.01350712642345 3.4369702240479 3.78810574708488 2.59979625578436 2.59979625578436 2.59979625578436 3.19378284176863 2.59979625578436 2.59979625578436 2.59979625578436 2.59979625578436 3.36362012377228 3.73144554285709 3.17004009026973 2.59979625578436 3.61444306553731 2.59979625578436 4.04400100606133 2.59979625578436 2.59979625578436 3.28948764884999 3.69911873260326 2.59979625578436 2.59979625578436 2.59979625578436 3.4586293332224 2.59979625578436 3.81847259237865 2.59979625578436 2.59979625578436 2.59979625578436 2.59979625578436 2.59979625578436 2.59979625578436 2.59979625578436 4.0607334142174 2.59979625578436 3.75527279296354 2.59979625578436 2.59979625578436 2.59979625578436 2.59979625578436 2.59979625578436 3.09559387004943 2.59979625578436 2.59979625578436 3.12439282256448 4.94333254599059 2.59979625578436 2.59979625578436 3.0410586930376 2.59979625578436 2.59979625578436 3.61056149362573 2.59979625578436 2.59979625578436 2.59979625578436 4.1442161609005 3.03374484675826 3.48658342951114 2.59979625578436 2.59979625578436 3.75875412432602 3.6656788033668 3.09288309947995 3.21951123834957 3.0292052725966 4.17168768980405 3.32706199532729 2.59979625578436 3.27961246069983 2.59979625578436 3.65652674798494 3.70772987377929 2.59979625578436
Manes.09G140000.v6.1 5.04721822691831 4.87749585337859 4.95786750936303 6.71778045399358 5.00464996284367 5.39909884186497 6.17588047078085 5.53657469664914 7.07047035571702 6.70628950849492 4.75526850258916 6.01464101571057 5.69320489399059 7.80022121475107 7.25596983039918 5.58918252952519 5.70320678847097 6.11852994097138 6.43221282625937 6.04376556578876 6.41049634892448 7.67677806414727 4.9501302271095 6.12001225316495 7.11359267234926 4.82224499232333 5.49136969026365 5.1837139857175 6.59422228762021 6.13465879194085 4.92748134089189 6.37395539017247 5.26269754500339 7.03605444661033 6.77198875519185 5.45157856437922 6.34680028105518 5.20247229796994 5.83525540311728 7.31282460386481 5.01245155368018 6.69617708249214 5.28063531909042 8.50426702709945 7.54398087240752 6.15770624387733 6.31787212762358 6.06927692064207 5.93236044375353 7.64192054024906 4.56468814990283 6.4919923338845 5.01166750843531 5.83312838244376 7.24149285553872 5.76368545858908 6.52950196758832 6.34062572054463 7.56960834388854 8.01283422499063 4.02226528212128 6.37477515311334 5.59666691661395 6.83854735850463 4.65589828743827 4.15999011281228 5.44872924804385 5.25118755415312 6.55604879440757 6.61585691057257 4.81794734407328 6.69623130882362 3.88098319609106 6.86478059547217 5.37935167739317 5.34707435834958 7.48429746986137 5.6627175437043 7.45728953239972 6.86691022877989 4.12548358498649 7.01108543341761 4.72029402468969 6.75364621882219 7.11616673150469 4.68656184688355 4.58103400233562 5.24624921159314 5.77516102161915 5.41503775789095 4.00876840603554 6.90634597341725 4.83766880331225 7.18963125266573 2.59979625578436 6.41943002952578 5.5194835567952 7.61340074880529 6.02001000724969 7.24609564590125 8.28130638189329 6.13417937462188 7.04075932744495 6.67002284877271 5.12862405186618 8.61973296870656 5.66315393128052 7.49741400546892 5.82787064822325 7.37832100304972 7.96809991270091 5.74947622414616 8.09771746564525 5.37123592477877 9.04096774096819 8.11804571627855 5.47650292747921 6.27237022600934 5.71324266862143 7.55213171666417 6.16748068068947 6.22811564682673 6.94069409065198 6.30820780754034 7.26751221059447 8.12552210013713 6.70026616105397 7.92929184215484 5.88333029736668 7.86962566043692 6.28225719036772 7.48734601438421 6.70745455061484 6.48976747719106 7.4157204115517 7.97048853912234 5.48021103960031 5.7683807251544 4.58420441954195 6.74642340753715 6.90931577310125 6.29004918070935 6.60009521215177 5.47868064369093 6.07257125381535 6.30956150407056 6.64735894844662 7.52297724855856 6.90245873623336 6.11378370169449 8.0850510233345 5.35079034909746 6.470771264393 5.29272840554367 7.31693762760981 6.57878285022849 5.42294480824658 7.41528823345539 5.67862633489411 8.06797730038101 9.44024290967203 6.29309135668862 6.96479610644283 5.97343638660869 6.86069925092644 7.46752099164347 6.91046497724269 6.93657164342392 6.92228915010659 6.82112021449604 8.46698577791856 7.11019285073734 7.25840160265402 6.63935903982676 6.62831970259702 7.12330162408879 5.15052269680948 7.33873014712814 5.49211785045958 7.3090586589855 6.82998338379213 5.59010335914793 6.63294290197356 6.6192088853211 6.92365263756823 6.95307006949576 5.76392633611949 6.36276427406732 4.2319048997389 6.851765533081 5.17960224148435 5.45442537951652 5.94620769313089 5.45770439246445 5.2509352899987 6.31091706246256 7.06162559236277 5.73693737980727 6.8072475996272 5.02521439439689 6.91371407559849 6.74126538455031 6.07807020834424 7.35650875375528 5.79201213987005 7.49724239183438 8.37718648597636 7.19261428392933 6.62767188560649 6.06458399941847 8.18895249085513 8.49151988667524 6.97348902826501 6.43165175836198 5.80374901674422 5.60908203879079 4.91290344199767 5.84058469007758 6.93987331049872 5.45142031479914 6.32782422717482 6.35871928360314 6.76988376490077 6.79594938849517 6.52989297998685 7.89178019028084 6.12128149900874 7.25515618124098 7.40361499501239 5.53875904537278 6.83249101857826 6.86277169635915 7.17135343090801 7.86201205107335 5.93665995842748 7.11645924724317 7.36483743293848 5.93088575033659 7.02341988938069 6.60604438434418 7.25761148778046 7.19473174110447 6.0471579747104 5.7878226335138 5.74242344246961 7.02820465304478 6.7835669245525 6.32320199074671 6.73716012542108 5.9605761709935 7.26960303934115 7.48218690843246 4.66602826121674 5.98320892307409 5.5184908740279 6.05821570638929 5.07827029939679 5.10967369179207 5.36007752928275 4.88274573251102 6.52126584657393 6.30220628863649 5.84854520841515 6.27973010850885 5.5572261138071 6.31601845710911 6.74268838075902 5.4041363397018 6.31989884216999 5.71684283150024 5.88432211613068 5.44665807643803 5.36334124293954 6.89166531326467 4.67471330868919 4.93741211077596 5.31231797900552 2.59979625578436 8.16220971004889 7.3558775710676 5.86914527847942 7.60047664671637 8.1709878420982 7.5615079186807 7.94003829644328 6.14094863588867 8.97391773256575 9.69531625203774 6.95909969237403 7.10525956121875 6.18371872640836 7.3163111121245 8.04419181098553 7.56277803713153 7.81284249044185 6.386302029067 8.23826134120436 7.0877960480591 6.8488848502491 7.83896952362505 6.48827449040837 8.26650435458271 6.51867565878405 7.14976299273802 7.82519987979528 6.27940027268488 7.82056495966454 7.12235178054605 4.37258234708417 7.47478689936734 6.57127402782277 7.06067769307607 6.49000305772703 7.37923473386448 6.91340479322049 6.40614729513407 6.78088183811911 6.8687959266221 7.80184409885151 7.7813237383246 6.63668558021036 8.29270849749029 7.20340031464655 6.99117481944926 7.62162275529104 6.77818381785006 7.17445260853782 6.92373529714186 5.73221258932175 7.35349134778526 6.53848838538709 7.39392999536902 7.17295988287586 7.4250242312614 7.82071025131661 6.17621792818899 6.93196379151172 8.76230940753467 7.26319264775789 6.67128202419716 6.1405556932519 7.13207045289979 7.88832270301492 7.51193136264285 6.9341807175374 5.77997694622582 7.65701932148965 5.84542429938417 6.67670101550999 5.55779173116934 4.54583247116659 5.67765359023913 6.44909728690064 6.32790489971544 7.27418582653462 5.84126847199196 7.3622322718816 7.06803299975504 4.93410677932444 7.64865404767594 6.02290254299367 7.82411774295024 4.7486374420555 6.85232645651654 6.77442339595292 6.34951171093079 8.16891345953507 8.34900438168308 5.53048579056157 6.43964897863182 4.70860358452973 6.84931696962772 7.01020057167136 6.94236933212979 5.85425251379177 6.41072131284162 5.9285703895152 7.46309724691812 7.05308620211903 5.63359148225094 7.0611604073763 4.97910882056307 6.37299727530578 7.78082179967055 6.32578545500441 6.9837866736258 5.83720936186613 6.99835904780701 6.59075537242694 5.10467421920338 7.08855091972061 2.59979625578436 6.27402518220706 5.98784590099395 8.17880992207845 5.8462416881157 5.83697860562704 6.35099725907055 6.77143257424564 5.25241031393269 7.66455809587024 5.89616884085488 8.42592311275202 9.26636973715525 7.63137671328802 6.79149473204278 6.01075590483545 7.11137134306949 8.16868371664787 7.04724699482183 6.16232876747671 6.20677495164744 7.28157132196547 7.57883256046676 6.17275172747196 6.92928434976625 5.94486846610305 8.59174249870955 7.05874209825011 6.74230530220794 7.68387015699802 6.65917285719494 7.62380092256104 6.86260644684791 6.50284898809583 7.05171443100223 6.04185314155847 6.24140781856494 7.55908786814067 7.5585860853471 7.48040048929746 7.36287410227796 5.29896968418636 6.80231979453994 7.23512934762381 7.65744148294206 5.765872770517 7.09647996081593 7.60556934863152 7.80919225393 6.53001232901253 7.88868369220445 7.19473544633939 8.42900036996697 8.07823207210338 8.19305525918462 5.17306380733738 8.070737887706 7.35902172182974 7.21846967693222 7.60640273903616 6.48193152568199 7.46290478358499 6.33399166627313 5.77175834539479 8.11534066414647 7.01167794908754 5.76306372821575 7.37075076790384 6.95100164475173 7.79265654124795 6.68307283528811 7.29740918408134 7.75377236948703 7.36807638813982 7.40265255102095 5.91496153762059 7.83620359721515 6.05825819263272 4.98926728623163 6.19093966314451 7.11012775669396 5.90746788264234 7.218844280842 8.59249987270839 6.26798553011073 7.40186774899086 5.29676315626703 7.04785204398908 7.36002851035766 5.31626506972042 6.37289240077992 4.63949104418587 7.43826717406371 6.56792135526682 6.69263463405145 7.27823117401745 6.07223417187904 7.31160038554703 6.95898041351998 5.11807210662579 6.71013933502422 6.04649034460592 6.87588617966199 7.04562745166452 5.58139073442217 6.72020995223216 5.8040600321634 6.54253283088449 7.7161837664902 6.82310358469509 6.56296546094403 6.33847403453972 7.64666454076903 7.39453893035433 5.41141611443827 5.73526713194441 4.89785756854126 6.80188402242943 7.9786787493676 5.26685122526948 6.25526579683777 5.84969476344459 7.3149041062174 6.37127458024679 6.46998573450217 6.50028139199142 6.25540114275216 7.53262435461035 8.10267447037246 5.82794769415532 6.63986828690817 5.39088062917801 8.02860729049802 6.8175240245127 6.35929596135451 6.80716959165481 4.84233148174518 7.85641871184091 7.41787189903873 5.18420072457802 6.38748035811221 4.73687828604043 6.19861965788966 6.48514271054547 6.2803637149677 6.20723578660087 6.8993168938844 8.36470005980276 8.73775184184169 3.82719265264537 5.49634012582707 5.44730189273557 5.14304728648874 6.97384208683559 4.33633153909807 6.96394913906308 5.30261839847592 7.30245020208332 6.60436495259659 5.1217606159659 6.98673583483226 5.53520674529417 7.80075821784176 7.27980003838894 4.81072183938028 7.3568820435095 6.55671789070749 8.09671946603943 7.81902318163818 5.46739558084478 6.64443202562726 5.6205688488692 7.46530543093931 7.99407443395518 7.37613837409061 5.89440867807631 7.23852166707095 6.35501116787855 7.37469474867546 7.60937499507709 5.14011559782818 5.43846308275631 5.65738564684898 6.85625372081097 7.96280724907143 4.97267179469575 7.34499208112025 5.30260779735618 7.54618110950947 8.82665097545028 5.45409551402468 6.40268011279049 5.4480632377976 6.38351664921452 5.69773306030088 6.05806205143464 5.83417497318572 6.12420812286214 6.38359682995362 6.55613418573204 5.9772045518766 6.9625150380843 5.92773961416405 8.22759806854571 9.08302824352682 6.54282256372515 7.07434632761035 6.98966893536351 8.09784737081722 6.41023387064808 5.4597077415221 6.43244738553329 5.99058785552026 6.66690990838285 5.39708684085904 5.81198415206215 6.69779787516083 5.5688395409875 6.58380808311467 8.63439734320141 5.64438364162077 6.5569389923269 5.8614845564498 7.31447764620731 7.55972248366836 5.41477776470315 6.26497647261464 4.76763230806965 6.57389420347308 7.72024280778828 4.87091428312978 6.20041216036967 6.18047121583656 6.88618146228041 7.68824046381892 4.98147420527033 5.99159582542454 4.9068237253155 6.18662527494944 7.08937430573395 5.45077483181779 7.20970720243624 6.05339561088688 6.81403586993036 5.193348707518 6.0718168977951 6.83227389303745 6.03754579994022 6.44427425374365 7.03381678453574 5.85178802226161 7.21100055557253 4.93879675638544 5.92729850271329 6.19171320535124 5.70006452493337 6.06204875361463 5.93228730928685 8.30264994654392 6.16290697612051 7.29772753302515 7.86207564526551 6.30313533814279 7.47155381278972 8.01530891308338 7.29184313376571 2.59979625578436 4.24823066525548 7.62661814607873 4.97749563868458 6.35323308983604 5.85092337680428 6.2874645814836 5.8123102936061 6.73515891274536 6.41267731831542 6.8041728969039 7.08107063690304 6.05773820393152 6.96393310684463 6.47111157643674 4.09768642685337 5.317094716652 4.53903675410036 5.74123680028628 5.17669086190676 6.15100761789173 7.38137187861698 5.56489326752697 6.28344180253306 6.68980259296585 6.09409795939779 7.2270742085954 6.27142534231855 7.28035643353501 6.17064995199924 6.28551569921558 6.74888796903141 5.51451402912695 7.02991114511569 6.92242512296202 6.02873700793134 6.90062958559263 6.32857147240586 7.12740702121462 7.53598914938282 5.53843061646987 6.34309981845118 5.92879426149891 6.5063780378808 7.27594826907211 6.96928953511086 8.02118748587577 6.81305511031898 8.3822455918656 8.00676617811203 6.04304134383999 7.71652485796435 5.91558678699211 7.50552851601984 8.82266577651695 5.15598402177387 5.95807063313594 4.94738853905675 5.80908207103457 4.99601345587389 6.60725715012796 7.09831107656976 6.4498558526218 7.04891021040038 6.27893338804795 6.19660129775184 7.7860543451025 5.609304170285 7.25267091353649 7.88768433918073 6.08943835862129 6.97069648809248 6.85221018887923 7.25314934526191 7.03623332025541 6.29556123372368 5.61756306527695 2.59979625578436 6.07523959788873 5.22834232526805 5.85815422812104 7.37439933520169 5.76653188594672 7.72509756272945 6.73164438248878 6.16750873914607 7.23343929961172 5.99794169129536 7.7702045930382 4.75037316753336 5.28800837418586 5.98239462462311 5.191660297536 7.66129073395894 7.50657395577608 6.00404923621544 6.76086358485036 4.94442711839331 6.63639763470099 7.57469633812537 6.19433607335444
Manes.09G140100.v6.1 2.59979625578436 2.59979625578436 2.59979625578436 2.59979625578436 2.59979625578436 2.59979625578436 3.15816018115106 2.59979625578436 3.49376837325421 3.263295019147 2.59979625578436 2.59979625578436 2.59979625578436 2.59979625578436 2.59979625578436 2.59979625578436 3.13614105965968 2.59979625578436 3.27626599380655 2.59979625578436 2.59979625578436 2.59979625578436 2.59979625578436 3.21375796249481 2.59979625578436 2.59979625578436 2.59979625578436 2.59979625578436 2.59979625578436 3.50726921022951 2.59979625578436 2.59979625578436 2.59979625578436 2.59979625578436 2.59979625578436 2.59979625578436 2.59979625578436 2.59979625578436 2.59979625578436 2.59979625578436 2.59979625578436 2.59979625578436 2.59979625578436 2.59979625578436 2.59979625578436 2.59979625578436 3.66368988199267 2.59979625578436 3.51445194617031 3.53623203608649 2.59979625578436 2.59979625578436 2.59979625578436 2.59979625578436 2.59979625578436 2.59979625578436 3.1130976494983 2.59979625578436 2.59979625578436 2.59979625578436 2.59979625578436 2.59979625578436 2.59979625578436 2.59979625578436 2.59979625578436 2.59979625578436 2.59979625578436 2.59979625578436 2.59979625578436 2.59979625578436 3.20611898545288 2.59979625578436 2.59979625578436 2.59979625578436 5.69841527937453 2.59979625578436 2.59979625578436 2.59979625578436 2.59979625578436 2.59979625578436 2.59979625578436 2.59979625578436 2.59979625578436 2.59979625578436 3.30853211464194 2.59979625578436 2.59979625578436 2.59979625578436 2.59979625578436 3.03309729085306 2.59979625578436 2.59979625578436 2.59979625578436 2.59979625578436 2.59979625578436 3.40126091377021 2.59979625578436 2.59979625578436 2.59979625578436 2.59979625578436 3.74858817357684 2.59979625578436 2.59979625578436 2.59979625578436 2.59979625578436 3.32834234306411 2.59979625578436 3.00944776328652 2.59979625578436 3.12799011821841 2.59979625578436 2.59979625578436 2.59979625578436 2.59979625578436 2.59979625578436 2.59979625578436 2.59979625578436 2.59979625578436 2.59979625578436 2.59979625578436 3.286972458873 2.59979625578436 2.59979625578436 2.59979625578436 2.59979625578436 2.59979625578436 2.59979625578436 2.59979625578436 2.59979625578436 2.59979625578436 2.59979625578436 2.59979625578436 2.59979625578436 2.59979625578436 2.59979625578436 2.59979625578436 3.23404875933684 2.59979625578436 2.59979625578436 2.59979625578436 2.59979625578436 2.59979625578436 2.59979625578436 2.59979625578436 3.10567645987634 2.59979625578436 2.59979625578436 2.59979625578436 2.59979625578436 2.59979625578436 2.59979625578436 2.59979625578436 2.59979625578436 2.59979625578436 2.59979625578436 2.59979625578436 2.59979625578436 2.59979625578436 2.59979625578436 2.59979625578436 3.17503269450207 2.59979625578436 2.59979625578436 2.59979625578436 2.59979625578436 2.59979625578436 2.59979625578436 2.59979625578436 2.59979625578436 2.59979625578436 3.41380625865222 2.59979625578436 3.12628544447371 2.59979625578436 2.59979625578436 2.59979625578436 2.59979625578436 2.59979625578436 2.59979625578436 2.59979625578436 2.59979625578436 2.59979625578436 2.59979625578436 2.59979625578436 2.59979625578436 2.59979625578436 2.59979625578436 2.59979625578436 2.59979625578436 2.59979625578436 2.59979625578436 2.59979625578436 2.59979625578436 2.59979625578436 2.59979625578436 2.59979625578436 3.56747809674052 3.35732401866502 2.59979625578436 2.59979625578436 3.69283169022679 3.72825270745898 2.59979625578436 2.59979625578436 2.59979625578436 2.59979625578436 3.89857391772217 2.59979625578436 2.59979625578436 2.59979625578436 3.19875009976656 3.32563966480586 2.59979625578436 2.59979625578436 2.59979625578436 2.59979625578436 2.59979625578436 2.59979625578436 2.59979625578436 2.59979625578436 2.59979625578436 3.07737644082094 2.59979625578436 3.05392758145134 3.07224328759053 2.59979625578436 2.59979625578436 2.59979625578436 2.59979625578436 2.59979625578436 3.0312983665093 3.06852274975295 2.59979625578436 2.59979625578436 2.59979625578436 2.59979625578436 3.38697297193438 2.59979625578436 2.59979625578436 2.59979625578436 2.59979625578436 2.59979625578436 2.59979625578436 2.59979625578436 3.08827779899346 3.13246240288098 3.17150791081674 2.59979625578436 2.59979625578436 2.59979625578436 2.59979625578436 2.59979625578436 2.59979625578436 2.59979625578436 3.01582169102262 2.59979625578436 2.59979625578436 2.59979625578436 2.59979625578436 2.59979625578436 2.59979625578436 2.59979625578436 2.59979625578436 2.59979625578436 2.59979625578436 3.11512830171232 2.59979625578436 2.59979625578436 2.59979625578436 2.59979625578436 2.59979625578436 2.59979625578436 2.59979625578436 2.59979625578436 2.59979625578436 3.07270803269098 2.59979625578436 2.59979625578436 2.59979625578436 2.59979625578436 2.59979625578436 3.51628227195113 2.59979625578436 2.59979625578436 2.59979625578436 2.59979625578436 2.59979625578436 3.08773589500831 2.59979625578436 2.59979625578436 2.59979625578436 2.59979625578436 3.56402233026117 2.59979625578436 2.59979625578436 2.59979625578436 2.59979625578436 3.67528607409489 2.59979625578436 2.59979625578436 2.59979625578436 3.5062742012031 3.27020841900006 2.59979625578436 3.16495280147876 2.59979625578436 2.59979625578436 2.59979625578436 2.59979625578436 3.36724785466784 2.59979625578436 2.59979625578436 2.59979625578436 2.59979625578436 2.59979625578436 2.59979625578436 2.59979625578436 3.79160438696396 3.24931906988771 2.59979625578436 2.59979625578436 2.59979625578436 2.59979625578436 2.59979625578436 2.59979625578436 3.07280994667388 2.59979625578436 2.59979625578436 2.59979625578436 2.59979625578436 2.59979625578436 3.14710624753656 2.59979625578436 2.59979625578436 2.59979625578436 2.59979625578436 3.9019430405112 2.59979625578436 2.59979625578436 2.59979625578436 2.59979625578436 2.59979625578436 3.13261469345293 2.59979625578436 2.59979625578436 2.59979625578436 2.59979625578436 2.59979625578436 2.59979625578436 2.59979625578436 2.59979625578436 3.10020146374746 2.59979625578436 2.59979625578436 2.59979625578436 2.59979625578436 2.59979625578436 2.59979625578436 2.59979625578436 2.59979625578436 3.17372833296139 2.59979625578436 2.59979625578436 2.59979625578436 2.59979625578436 2.59979625578436 3.11937986360436 2.59979625578436 2.59979625578436 2.59979625578436 2.59979625578436 3.33690766491106 2.59979625578436 2.59979625578436 2.59979625578436 2.59979625578436 2.59979625578436 3.25463556543704 3.54150743931308 2.59979625578436 2.59979625578436 2.59979625578436 2.59979625578436 2.59979625578436 2.59979625578436 2.59979625578436 2.59979625578436 3.49030898711636 3.07415123844217 2.59979625578436 2.59979625578436 2.59979625578436 3.45810852995427 2.59979625578436 2.59979625578436 2.59979625578436 2.59979625578436 3.2362970167525 3.19857785665936 2.59979625578436 2.59979625578436 2.59979625578436 2.59979625578436 3.50383966973202 2.59979625578436 2.59979625578436 2.59979625578436 3.62008104824315 3.84068801083756 2.59979625578436 2.59979625578436 2.59979625578436 2.59979625578436 3.5865668184866 2.59979625578436 3.09756767139413 2.59979625578436 4.06127079942006 3.34726718077738 2.59979625578436 2.59979625578436 2.59979625578436 2.59979625578436 3.08352688683135 2.59979625578436 2.59979625578436 2.59979625578436 3.2415469443954 2.59979625578436 2.59979625578436 3.72466056966378 2.59979625578436 2.59979625578436 3.56558731861277 2.59979625578436 2.59979625578436 2.59979625578436 2.59979625578436 2.59979625578436 2.59979625578436 2.59979625578436 2.59979625578436 2.59979625578436 2.59979625578436 2.59979625578436 2.59979625578436 2.59979625578436 3.20412094079488 2.59979625578436 3.26967113465158 2.59979625578436 2.59979625578436 2.59979625578436 2.59979625578436 2.59979625578436 3.83696014386519 3.12551148095829 2.59979625578436 3.07142817417063 2.59979625578436 3.52125331557304 2.59979625578436 2.59979625578436 2.59979625578436 3.0680091370017 2.59979625578436 2.59979625578436 2.59979625578436 3.07210468251341 2.59979625578436 2.59979625578436 3.13091120944092 2.59979625578436 3.5995725395466 4.01101494557439 2.59979625578436 2.59979625578436 2.59979625578436 3.23307136903005 3.14802037916805 2.59979625578436 2.59979625578436 2.59979625578436 2.59979625578436 2.59979625578436 2.59979625578436 2.59979625578436 2.59979625578436 3.25651977128008 2.59979625578436 2.59979625578436 2.59979625578436 3.05152976655718 2.59979625578436 3.14554511358825 2.59979625578436 2.59979625578436 2.59979625578436 3.16980602888094 3.44342650184341 2.59979625578436 2.59979625578436 2.59979625578436 2.59979625578436 3.50321857761277 2.59979625578436 2.59979625578436 2.59979625578436 3.0992041201342 3.32871826849192 2.59979625578436 2.59979625578436 2.59979625578436 3.35798233036586 2.59979625578436 2.59979625578436 2.59979625578436 2.59979625578436 2.59979625578436 2.59979625578436 2.59979625578436 3.13561726277176 2.59979625578436 3.1975645660093 2.59979625578436 2.59979625578436 3.57941440235744 2.59979625578436 4.2513258028549 4.5920426532213 2.59979625578436 2.59979625578436 2.59979625578436 2.59979625578436 2.59979625578436 2.59979625578436 2.59979625578436 2.59979625578436 4.48879252419303 4.14475794596989 2.59979625578436 3.31107187306906 2.59979625578436 2.59979625578436 2.59979625578436 2.59979625578436 3.32869148150303 2.59979625578436 2.59979625578436 3.35753510202584 2.59979625578436 2.59979625578436 2.59979625578436 3.09463790016529 2.59979625578436 2.59979625578436 2.59979625578436 3.00173983477685 2.59979625578436 2.59979625578436 2.59979625578436 2.59979625578436 2.59979625578436 2.59979625578436 2.59979625578436 2.59979625578436 2.59979625578436 2.59979625578436 2.59979625578436 2.59979625578436 3.35805347339294 2.59979625578436 2.59979625578436 2.59979625578436 2.59979625578436 2.59979625578436 2.59979625578436 2.59979625578436 2.59979625578436 3.36586943173339 3.21419104749459 2.59979625578436 2.59979625578436 2.59979625578436 2.59979625578436 2.59979625578436 2.59979625578436 2.59979625578436 2.59979625578436 3.19337031441694 3.25879465846468 2.59979625578436 2.59979625578436 2.59979625578436 3.27005780046848 3.63334554052997 2.59979625578436 2.59979625578436 2.59979625578436 3.3217847703779 2.59979625578436 2.59979625578436 3.13052693773863 2.59979625578436 3.15184207342633 2.59979625578436 2.59979625578436 2.59979625578436 2.59979625578436 3.23274696978057 3.60798097877415 2.59979625578436 2.59979625578436 2.59979625578436 2.59979625578436 3.14332354224269 2.59979625578436 2.59979625578436 2.59979625578436 2.59979625578436 3.93208784448111 2.59979625578436 2.59979625578436 2.59979625578436 2.59979625578436 3.22322736688131 2.59979625578436 2.59979625578436 2.59979625578436 2.59979625578436 2.59979625578436 2.59979625578436 2.59979625578436 2.59979625578436 2.59979625578436 2.59979625578436 2.59979625578436 2.59979625578436 2.59979625578436 3.14201754722178 2.59979625578436 2.59979625578436 2.59979625578436 2.59979625578436 2.59979625578436 2.59979625578436 2.59979625578436 2.59979625578436 2.59979625578436 2.59979625578436 2.59979625578436 2.59979625578436 2.59979625578436 2.59979625578436 2.59979625578436 2.59979625578436 2.59979625578436 2.59979625578436 2.59979625578436 3.33322949980246 2.59979625578436 3.15183655154252 2.59979625578436 2.59979625578436 2.59979625578436 3.03183288177952 2.59979625578436 2.59979625578436 2.59979625578436 2.59979625578436 2.59979625578436 2.59979625578436 2.59979625578436 2.59979625578436 2.59979625578436 2.59979625578436 3.85347255652778 2.59979625578436 2.59979625578436 2.59979625578436 4.34305048996061 3.13842484873088 2.59979625578436 2.59979625578436 2.59979625578436 2.59979625578436 2.59979625578436 2.59979625578436 2.59979625578436 2.59979625578436 2.59979625578436 2.59979625578436 2.59979625578436 2.59979625578436 2.59979625578436 2.59979625578436 2.59979625578436 2.59979625578436 2.59979625578436 2.59979625578436 2.59979625578436 2.59979625578436 2.59979625578436 2.59979625578436 2.59979625578436 2.59979625578436 2.59979625578436 2.59979625578436 2.59979625578436 2.59979625578436 2.59979625578436 2.59979625578436 2.59979625578436 2.59979625578436 2.59979625578436 2.59979625578436 3.1677776264212 2.59979625578436 2.59979625578436 3.38629528969851 3.12751666884428 2.59979625578436 2.59979625578436 2.59979625578436 2.59979625578436 2.59979625578436 2.59979625578436 2.59979625578436 2.59979625578436 2.59979625578436 2.59979625578436 2.59979625578436 2.59979625578436 2.59979625578436 2.59979625578436 3.19153549401571 2.59979625578436 2.59979625578436 2.59979625578436 2.59979625578436 2.59979625578436 3.03374484675826 2.59979625578436 2.59979625578436 3.06320104111917 3.75875412432602 2.59979625578436 2.59979625578436 3.21951123834957 2.59979625578436 2.59979625578436 2.59979625578436 2.59979625578436 2.59979625578436 2.59979625578436 2.59979625578436 2.59979625578436 2.59979625578436
Manes.09G140200.v6.1 4.92208928774818 4.87749585337859 4.93134227415523 5.24724314238752 5.45541835767528 5.87839547223596 5.08872619844987 5.51170086558347 5.18369492985164 5.1656712379421 4.82126195237205 4.42634021840582 4.77542402878503 5.96978765541018 4.45885012381385 5.50254931467735 4.79442938615711 5.24297715705908 5.25975455399692 5.31091264058089 5.65258655098256 4.84335925108636 4.6823440446241 5.63918074058173 6.55184756224755 5.3857610011222 4.29311282438368 7.59209307321889 4.93101234886905 5.29569812969427 4.85682202744002 4.85657376386915 4.87505934534338 4.78383563557081 5.22863845664273 4.58275702264039 4.89389007679498 5.92302415232182 5.13869351574088 5.64262983869454 4.30187717688871 4.48156998115791 4.28297638567827 5.33890285395495 4.95685828248663 5.0636771567529 4.4352073697887 5.03870948941282 4.35048810529868 5.3805524019804 5.28198704865361 4.41340305761489 3.85789427906815 4.6814894051179 5.39488208964379 4.98709378531464 5.03188524009133 4.84673295463266 6.0520408474982 5.33976878811381 5.51753913484959 4.22042404466262 4.54840231096189 6.32364397525139 4.95107348026378 5.06981669128208 4.85581315915023 5.2103345313961 4.87083492119769 4.94419970993944 5.62673953955139 4.42556518466711 4.75056757358527 4.68113159220027 4.96354976747314 5.78075146507841 4.49891579816444 4.60423721605156 4.80227802109629 4.27955612042881 4.02090076533829 4.705928148491 5.76639146036473 4.56331189115544 4.37894535409083 4.68656184688355 4.65687626474577 5.22172102427542 4.87958951584088 4.33799683435875 5.75452742894796 4.45775976468133 5.02736790143551 4.88287068406268 2.59979625578436 5.0041835695385 5.37171602885153 5.62347393598397 4.59767663755095 6.02592413621667 7.08121797862276 4.94146561712466 4.7856649034777 4.6706290574874 5.89057866898297 6.09660414294443 5.54687499138967 5.38374573704073 6.07895188336427 4.89670437267203 6.56038890076381 5.43555818054555 5.46052200045075 4.68793436194636 6.50626143573854 6.73770069269399 4.62997112359374 5.19581789341703 5.02192753709656 5.90676489446842 5.72171458927662 5.39435370821555 5.10556534711521 4.57306164080267 4.83134254729274 5.6366456906496 5.29206423248134 4.90359534281198 4.73248058554761 5.13101189265024 5.90280849315448 6.173206255577 4.72024111151155 4.79158039034077 4.81487174280108 5.24062733933595 5.85609033760363 5.46259037739156 5.87716712150271 5.45171223525763 5.41247119137443 6.1757877466133 4.48513442123628 4.7148224836368 5.00281646537034 4.88732304299798 6.03998658855224 4.37290165543636 4.80216742895563 4.9128248976036 5.09151756381241 5.20024572681378 4.56331574606057 4.71159666637976 4.90542008991747 3.81804153400125 5.50827820213551 4.69061882319068 5.75247265169736 6.17413111628499 6.61008884388944 6.05199779096562 4.79048267507434 4.53584095163051 5.50738225752768 5.91068305236285 6.68494958499827 4.61726234280611 2.59979625578436 4.79052785317983 5.58551917625561 5.55283828257598 4.61480776320049 4.44807592573455 3.59998890923774 4.53822848754876 6.57536229292676 5.06886969024741 4.78895185248963 2.59979625578436 5.39701276922863 5.42294616396414 4.27890105363763 4.95337934338943 5.65808607576387 5.85750655907449 5.44922865612732 4.036756861479 4.66279771156836 4.83208965488809 5.29244422273121 4.87777208376454 6.18492671845605 4.17929783726294 3.94764630147308 5.54389790923655 6.76488677732515 6.53850988100052 5.49077248353223 4.85351631780735 6.45302998365931 6.42341914335979 4.9475604939166 4.25012848163437 3.83335999253602 5.6006065357424 6.18375977795319 6.35405770808052 5.17760431951437 5.68849033606536 6.25359277392104 6.90625521095342 6.16986714705842 4.06252117187682 5.06698148608036 4.54588066137583 4.67052870019111 5.60602883193299 5.50633904346967 5.82589427353889 5.61632115801653 5.93383635739988 6.01835048957596 4.61807956754106 5.32435658317126 5.58052713730925 2.59979625578436 5.8833094619699 4.72669514704258 4.31825751197268 5.34782163556461 4.31952120829832 5.99943880445282 4.6259726054992 4.29928211929071 4.7685316642112 5.43769244302882 5.26847612119035 4.52180790115032 4.88864651551814 5.69814068693291 5.85929348623209 5.59652453844107 4.69868513468132 5.66364145973627 5.14249682321377 5.85258750687182 6.24089553669462 4.37278913560921 4.95343988574444 5.57914460386499 6.82763061878788 5.27175086068063 5.72625968478528 4.89074868046941 5.79473513636053 5.07827029939679 5.38736995794378 4.56937232494758 5.27119672209481 5.63386347663799 5.03636349075123 5.26415125999074 4.39857995621309 4.40456782738838 4.80787219931161 6.19038662165519 5.22389770377293 5.78808015893117 5.43113110988398 5.11092657692109 5.99994242589828 4.57197925158801 4.91657949981406 4.41857129960668 4.22520729982107 4.79711527747583 2.59979625578436 6.20166181986596 5.56603680971736 4.57199177844518 5.46528290265448 5.8094380153084 6.24782797701915 5.2345482411939 4.9080374224931 5.32298587446452 6.4246310608428 6.03647419457351 5.67045877101735 5.38477821853146 5.35675620166098 7.08215012905379 7.72894793602971 5.50067009359647 4.85006527548318 6.28647551611213 5.66997008265165 7.51046018411366 5.71363209070458 5.6010869742537 5.41229738221234 5.5228262128444 6.34253250938404 6.92026961691428 6.54164959197237 5.94483493002891 5.96633283659145 6.01188810231336 5.7196932907496 6.31436758687569 5.91534274907739 6.41122569850683 7.54995609122469 5.67068639243283 4.84893077297622 5.37864150414943 5.75827771519009 7.85735643950953 6.17015959246816 6.10950324566993 6.75342335475885 6.26540723896916 7.19720110673064 5.4034437306454 5.25239464371361 5.68160397388262 5.03474708886418 5.94985543613604 5.7052272893178 6.63581107139261 5.79729248613083 6.28297791613009 7.49783872306894 5.84562008196358 4.61459288674562 6.44266121996574 6.74460104156399 5.84778515967662 4.22885215005518 6.06726312327992 5.20192304598811 6.97231126092251 6.33762672671718 5.25915798416576 4.86439111874292 5.85486088231131 6.74208723278648 6.16936492758682 4.20412999609643 5.1991944910678 5.42439271064753 6.30418929506602 6.61254251509206 6.10332169952818 5.54741830375864 6.38117845190139 5.99948122066564 6.08429770920083 5.68723888599022 6.16757235866145 4.64756296479655 5.0909922103401 5.39048200854236 4.49627622688796 4.8761714414142 6.21763491163537 6.45180569161574 5.53048579056157 5.38689483474534 4.64268872247757 6.46801981235313 6.33054262911742 5.95559757846953 5.13409239732633 4.44410593126486 4.84606742647491 4.6600052044993 5.71793983796591 5.21424951045908 5.71626157462915 4.82137587485416 4.56948005007026 6.20976238440567 5.57806454742955 5.14559371324929 5.56914807369694 5.4007164990127 6.28131389778257 5.10467421920338 5.0952911448317 5.53260901940399 4.29605643291982 5.83052440245622 6.59799878258763 2.59979625578436 3.86946318941852 4.71795272239141 5.62987125586565 5.34865487160792 3.75208894865734 5.49574929560678 5.97315081934517 6.89231999571811 4.9495170696144 5.30742529430905 5.75525208312571 6.02872925019615 7.02514047374606 4.38064499079786 4.17748738386806 4.43003679155262 4.31987380317055 5.38919023712396 4.36782934893257 4.61295508175536 4.93137426018782 5.25734154641382 6.42194348869498 5.20473994908989 3.04961902926352 4.99127032399195 5.72871755681575 6.27968691980262 6.18539313469677 4.45110053787636 5.89005407768363 5.27086315396093 5.35846789253263 7.24123267156375 5.98824340305753 5.23574952703981 5.27414973991242 5.83691323839856 7.10314997501416 4.9209428513815 4.71246434225793 5.60817572110109 6.31413957875825 6.57926018644731 5.95107907208628 5.48133840269262 5.41032697185503 6.18883508426834 6.1047965834686 5.03505169319506 4.56793038002325 6.08120709797582 5.96092237770421 6.32536933796404 5.79161215319588 5.32808377474174 5.52612783838005 5.97346502578241 4.35695981407728 5.47449978717753 5.65714901177049 5.04271454580061 5.41402836683681 6.97546984128743 5.7338200868692 6.46169214194634 5.34787288779788 6.06399031626734 6.27330269139679 6.59524228142169 4.90538751814518 5.06773540807774 5.90740007000768 5.23839622344583 5.49845963779376 5.13648438874497 4.8605239106468 5.97829281663921 7.39962860742982 5.92077099008817 5.05424049081214 5.74462956046561 5.2425504601538 6.13075647487151 5.83060471621973 5.62499472059294 5.21590477547158 6.12777545657361 5.99699889666219 7.63854805681159 2.59979625578436 5.35249570300623 6.3793550671659 4.67468137031772 4.65703573531571 4.7049367434093 4.8802805827848 5.14564956726213 4.62532193121103 4.97100233609373 5.96717048583817 5.05401576658426 6.82553491413506 7.10518894355334 5.92239229322576 5.14745730404464 5.1273430212861 5.82687471428581 6.1571885157643 4.93530479823269 4.47730382235401 4.85909121511721 5.44502075089945 5.90014168004857 5.61046236703002 4.18568621968805 5.41176397981914 5.09491590642452 7.33052437853185 6.09167764667423 4.86259430476321 4.59216217699274 5.41460432898351 6.36813029029818 6.04665047979061 5.55045812671166 5.17512024585567 6.05457059641544 5.93352631236978 5.73145618589749 5.24868445551247 6.49733785678462 5.17729634499744 7.65985480267694 4.21403476247561 4.8386661458083 5.30644639352782 4.87881500684086 6.32757491581054 6.25815687133348 6.12545474326173 6.65703601442648 6.09057053467014 6.63070250153456 5.15174220951472 5.0696712458555 5.03743461101033 5.10611505971373 5.74909986139222 3.97494353335226 6.02903265492744 4.33936876840666 5.86698885792144 5.42366744995416 6.45455538513055 5.17552324425227 4.13595927769585 5.42483517588134 5.01506268235062 5.0428535825776 4.16956743898028 4.34022215683703 6.15773556322873 5.83825331262116 4.97295528509431 4.58788309611972 4.43404925937169 5.28887677705015 6.17347411694703 4.37950673495693 5.24053699006521 5.09758327613182 5.20484549552137 5.59244097782911 5.05724947735871 5.14011559782818 4.74399541057762 4.98207072184319 5.01294264006728 5.52957176604408 4.74154500637333 4.07673701690803 4.36625372078749 5.29215555101227 6.14485811449911 5.74512099515915 5.29615444148182 5.10754040120685 5.29100228102504 5.72597068586553 4.98218543840448 4.569313792063 5.77941366883502 5.44435158063328 5.56633278281737 5.47437079028925 4.23719193504669 5.01682054449988 5.95778848366149 6.61949596108767 5.78275108317999 4.93794310357392 4.50322722739814 5.64803072371165 5.90251855419553 5.30566934744522 5.13499367208394 5.05135144585002 4.89517011244697 5.44531987412728 5.81198415206215 4.09157308554448 4.36050489891026 4.77511696414165 7.07858401746051 5.64438364162077 4.55943888968146 4.72728449233813 4.98529597658081 6.07251865840074 5.37552344376105 2.59979625578436 6.27628050781459 5.47557685892641 5.71801761611789 4.46440911258955 5.12210562833916 5.18579449314195 5.12337878191535 5.36187860400336 5.34673378255592 5.21631662540804 5.90112435690982 4.82361617694618 4.98574003949392 5.79096100974504 5.71497026779564 5.39210847589643 5.52356473291857 5.32454115044847 4.87964051764886 5.23527157507946 4.40711821045092 5.37727965182724 5.09239089926587 5.85178802226161 5.00932095251831 5.17951015349496 5.3988873555664 5.51558490772681 5.86258679630307 5.29832961420843 5.6006326833987 6.67940187694125 5.41660042765911 7.02170195650479 5.18705975333207 4.8956933559896 4.95877174651968 5.49595427445405 6.45292776478312 2.59979625578436 5.67428877915759 5.06330357676353 5.84093606702644 4.53060712814075 5.46975442471011 4.19859064216005 4.86588884188932 5.08952466357875 4.88844715976164 7.12981995944735 4.31838416587137 4.71481696649864 4.86513464027737 5.87869929432474 4.43642341953254 4.46235357083652 4.77049861871703 4.60845679480937 5.3633657098532 5.71831444753502 6.12378035863424 5.85738899769003 4.94944056468843 6.53820428678096 5.48124777023669 5.18267373420974 4.60012685471338 6.12712680302057 7.05193409450148 5.90125389701122 5.43284111539091 7.48114409614153 5.96501318606564 5.09554188268651 5.47762978953617 4.39557409222477 5.41170402863812 5.07904555151781 5.13187547138053 5.64189885897309 4.76411274342596 4.08931891774608 4.45959692427382 4.23622795064163 6.02927374321664 5.40325152500925 4.77628805423761 6.36163349929554 5.27112859369765 6.63590480210599 4.66837550367895 5.61318644289048 5.13633009270644 7.99120794568674 5.2247979934767 4.37199136281465 5.03801573046298 4.94685211787918 4.30629384469429 5.44073392786822 4.96559381092626 5.09300822204579 5.40683943274148 5.23056292671546 5.54239733784238 5.93735641539812 5.57132738043058 6.29996173883379 4.73614417237419 5.26609965023246 5.45591433021964 6.25692297851338 5.10867691195136 6.71628927397744 6.47194001697272 4.27587240237348 2.59979625578436 4.51929394576563 4.35013301017844 5.26288743589575 4.53691369639324 4.52402397586088 6.36785604774769 4.99881625503114 5.06517079858433 5.11261502089334 4.9903027852665 5.04534803661036 5.48449733002118 6.0265621795188 4.06561174200313 5.0530662468951 4.8774297721518 6.02356074473032 5.94603536008019 5.29633239663221 4.46218209657253 5.38713177432984 5.36696569049209 4.93728245050757
Manes.09G140300.v6.1 4.51513624047877 4.87749585337859 4.66507437105503 4.32520715830245 5.51482234633712 5.07852212312222 5.67066755342104 4.57509933520789 4.78737119458946 4.47340940067335 4.36209398616916 4.79282325924175 4.73087359127562 4.39437282406774 4.22385252669812 4.77243520395343 4.92640737524931 4.58180910017937 4.83187038555503 4.55548773694474 4.71645528209204 4.90882895067462 5.1383277195669 4.20916292237582 4.82226503537114 4.65658363112381 5.46047215193845 4.63870206278402 4.41131441014984 5.09519102554717 4.85682202744002 3.98579678132179 4.46800144365374 4.94632414653747 4.51161338167069 4.58275702264039 3.70972850317257 4.654697964968 4.49632855671599 4.79942464282569 4.39381909406622 4.39599235985475 3.99801958889781 4.52794582638383 4.21882759404767 4.74224555151699 4.60961541526609 4.34612452915929 4.69021797241595 5.06649802592085 4.7941327462798 5.56329837650602 4.76208857038374 4.82214572946004 5.4453482285971 4.42490146569415 5.03188524009133 4.84673295463266 4.8853731131591 4.43429585854745 5.34327455211425 5.15832587639872 5.17154807238737 2.59979625578436 5.11676705420817 4.07798381810461 4.58051223019278 4.52046022194206 5.09761026627016 4.4971504729167 4.56109185446289 5.34228871609303 5.19524429331626 5.36305375509599 4.96354976747314 3.93968309198113 4.6553376109993 4.48010692681136 4.54675682381309 4.65629143420165 4.39202362825638 4.20251779967808 3.96671037979723 4.98770872842953 4.4871318693611 4.93591418478946 5.19372360662373 4.94851164827515 4.82573096398805 5.25388794983427 5.36681001978763 4.25245067259081 5.25478543247144 4.63215113481558 6.50522654805199 5.28592524305769 4.20152180799042 4.41331555711298 4.631813090141 4.69717459867696 4.35440921456004 4.45063477986658 4.07092939277568 4.3508688669737 5.12862405186618 4.53420448960132 4.63268962077311 4.16587954051311 4.2777078951234 4.45638386098243 4.41787171076592 4.74156683859348 4.48475402442611 4.68793436194636 2.59979625578436 3.54772472454507 4.86475973326605 4.56704101812582 4.77578619279045 4.96095197141075 4.96674920026002 4.0687185677311 4.90133152106209 3.79545278377254 3.72218964167427 4.54460051929951 4.67263459612452 4.7229364053231 4.73248058554761 5.09280672424061 5.58874933461792 4.9600700114272 4.65858178389012 5.29844426096387 4.96164833030015 4.39505529182034 5.55648998501391 5.8045445159737 5.52341667743137 5.0981054624758 5.70215927671148 5.82940676234357 5.15143903627714 5.75940074997632 4.68693797484224 5.05891545882329 4.85457252484581 4.69803003091228 4.90508199166163 4.9128248976036 4.68526453106302 5.31467120034303 4.93213924124133 5.08285787443018 5.09314249053296 5.08618936598433 4.42840321073847 4.48303044675227 5.09913638653142 4.52059564269678 4.40101467967865 5.33319485427098 5.1523564098239 5.62496886045679 4.51448008725955 5.72511356956263 5.6567273546056 5.38292314621373 2.59979625578436 4.79052785317983 4.4835593417509 4.79458017567572 4.39128955246487 4.83542273193609 4.60014302335641 4.25422679124481 5.43363581826739 4.62169234031523 5.12696145521865 8.25444887633543 4.54179611864704 4.8415857419825 4.23356743523471 4.8382527010223 4.73854593270135 4.86426341344168 4.85624491491349 4.56219141839801 4.90021201534947 4.24920014163157 5.02398659135111 5.13837227983335 5.50944748830977 5.62038961194291 5.36405976183317 5.57400601292036 5.47783273822432 5.30041941683254 5.96384238365221 5.67327413291154 5.62445231732016 5.32483474725373 4.63684499096897 5.13886160901548 4.81147924616411 5.3724898284194 4.87067036213795 4.8866614899474 4.87552060325858 5.52540564738874 4.54001079764501 4.72263880334412 5.24340462660184 5.09221462937657 4.9855602956747 5.09601266119929 5.63890673775582 5.47215943159392 3.77728265014896 4.70910785226399 5.21297746315931 4.95661691873464 4.20090065972222 4.92083184347332 4.76391608478605 4.73628477125717 2.59979625578436 4.88515165016035 4.72669514704258 4.75609796646883 4.79368012622258 5.30742191451618 4.83705253060116 4.78989122875008 5.27081693361868 4.98005345751522 5.35131181331982 5.04983938155174 4.00536962002532 5.27950844139843 4.66705083300496 5.05696420579448 5.31391114246543 4.4402945073299 4.70900922533449 4.78157264737351 4.81664226026215 4.94439999198879 4.48860979444275 4.60877288705689 4.92661743828738 4.9570399078671 5.06979792306925 4.72148762280644 4.94129613275393 4.68011038703832 6.68309901941219 5.19492382503784 5.11958373898907 5.23313011847997 5.07719330398159 5.42898151348034 4.7849015333886 4.87356091597423 5.08624817372755 4.29520796724491 5.14538887901114 5.29884765088442 5.07797981273831 5.04091160755162 5.13538976427372 5.26567316170617 4.73276408121695 4.74596869282233 5.23375569115595 4.65076715593565 5.50183666606446 6.23259248789457 5.67945566764647 4.94218851859327 4.97729619649403 5.07914744975283 4.37839303496734 5.31177507147722 5.71836841887501 4.8537194012129 4.52291678460724 4.89686191544669 4.91481371967067 4.80412959565841 5.02990994304488 4.65683092372335 5.39795006763653 5.45212862408711 4.86219618337079 4.75869304336776 4.7124185258634 4.90433371470789 4.86397593901368 5.01097748807207 4.84877124490413 4.94070349582357 4.81476674337399 4.94399122072792 4.79494588039053 5.04524722665974 5.13971978410467 6.2547008619555 4.74844633147178 5.00236740581517 5.24454080565614 5.46420623271737 5.38820874241185 5.58235014939637 4.74497281638233 4.94288935082317 4.63298892531267 4.98917372712665 5.61060199734506 5.35565760778318 4.89189308842884 5.81274814321275 5.16291835047948 4.9262852891601 4.44167798585568 4.61042484313162 4.63834694276879 4.38566084144501 4.74421659201787 4.57602739872608 4.61281420364149 4.83255285312567 2.59979625578436 4.96617654377767 5.08979661837447 5.18019430247445 5.40231954572494 4.77073843978038 5.12846213750873 4.50249959460932 4.5587295222018 2.59979625578436 4.52831416524042 5.44185750575479 5.46727844665315 4.7711030284541 4.89395530823601 5.38203704380484 5.9420040193344 5.67229732816469 5.52049985411364 6.14026738085737 6.28714092432011 5.03572592487956 5.45313727004483 4.85373716670997 5.33678107421362 5.00914571044636 5.52859790949008 5.19571752180105 5.65182394160848 5.21195243115923 5.0396810392023 5.0552318266623 4.70493072815731 4.7662715609067 3.62300795218542 4.50877571754299 5.37645075800275 5.38689483474534 5.29614360104637 5.24170355135353 5.63846871378097 5.29797855874865 4.98025068250676 4.62432343837718 4.7402529897754 4.62095420161194 4.77463013909622 4.92634611580071 4.38329724643296 4.669279219574 5.14862042527016 5.33931270252621 4.84270096803153 4.890053392775 4.73796697708051 5.25472167102994 5.09567268108069 4.87747097995658 5.05742945523588 6.350357264757 4.91856318152138 2.59979625578436 5.47417474097182 4.4569336025263 5.53525262563617 5.07991977052438 5.53256317886493 4.45994324232863 4.79648866637068 4.79200140113589 4.87734402920938 4.33172291751663 5.65459409759614 5.56987912074091 5.98454242448091 5.75781583496448 5.92576302326698 4.82149908754014 4.9513991278885 5.02751893263804 4.38245614453179 5.13985688191873 4.46253983676646 5.19496045285805 4.8579407437261 4.40783125768278 4.52397806009608 3.88651700217446 4.25648088094145 4.48480630481063 3.71156365949856 4.65000217138062 5.57200278751795 4.97093700264263 5.83560379038634 5.31680408754558 5.78370189775168 5.34525956447136 4.92075543208475 5.25872973813335 5.02779398481868 5.2996610527595 5.1055831670441 4.32017607840198 4.71246434225793 4.54360484563286 4.59610338483865 5.90702661456098 5.37817122573191 4.64117402383638 5.07094531590027 4.98898284742636 5.71462449881411 4.72457797933243 4.80184811350308 5.25336721426964 2.59979625578436 5.73738172104516 5.5467550300469 5.81325884509459 6.2131188467134 5.79253542386752 4.69761813607275 4.81723455937227 4.56001074811085 4.69268774645779 5.19425467618676 5.38749833466507 5.19789248788199 3.69143643247701 4.97751553933043 4.82046107892288 6.03716308689479 4.84145466895585 5.32904041551146 5.64968003876962 5.96968450744384 4.9428792389787 4.90514754377475 5.70411900266076 4.77936231518738 4.89854461239202 4.10071414215578 5.10954244951856 4.65997858185966 5.74462956046561 5.35395920844383 4.92628868123684 5.07685682814017 5.09541058165262 4.47420313464366 5.47575119639726 4.76870446591017 4.84713209048625 2.59979625578436 4.86982367292944 4.7759048352668 5.1749368251013 4.27228636303956 4.18174257702665 4.31187358668697 4.585420940331 3.99708007539002 5.32966906900448 5.29069260145299 5.09333534581599 4.81101846928339 5.01403840957566 4.73283528156624 4.5364148985121 4.78157703927508 4.36196706552631 4.39351316490918 4.64154098076761 5.70552132998532 5.26356580932778 5.46958008311896 5.69268729598569 5.00282391659368 3.63191729296878 4.89098237239427 5.26984566912039 4.7571197801484 4.35700291707143 3.96887066432163 4.98167620777452 4.38010865982772 5.47230151355138 4.15840509476992 4.35613533911391 4.60039041216407 4.2166985514361 4.64886297003467 3.70096640207623 5.70252052491496 4.30321931230429 4.57648214603337 5.37124914062615 4.86260966489813 4.56489356916729 4.4749463231213 4.73562836324502 5.11387925533886 4.47726345222936 4.96156896755261 4.33716549836568 4.69684545549118 4.49184761111685 4.94148752778155 5.39484713092188 5.27318397418217 5.46615183411846 5.39750107887496 4.48253560809461 5.15341950068525 3.9937534300386 4.0536971848221 5.26857730871883 5.88264193971431 5.61241207657629 5.41032316617536 4.60260434181235 5.06881834336726 4.62957487871594 4.84577930869902 4.72019204354598 4.92129164015734 4.29799931380964 4.36196570826451 4.69130691408979 4.63980003737757 4.57744941550045 4.99456990015612 4.69288394394232 4.67894918101518 4.51636453819089 4.59225445765278 4.81652432536836 5.01829713091349 4.56498869186162 5.89822336901242 5.08300686615193 4.56568671544127 5.08405778215169 5.2058584020113 3.8918414592231 4.15113249232489 4.91423561983802 4.43180377343544 5.60716557760844 5.32443044694777 4.98300640992102 4.8578316016745 5.37870842803495 4.20033254357196 4.43022146207797 4.66454790897957 5.78576710540438 5.09659078655789 4.80538568423466 4.39693347456666 4.12243230657783 4.29067906117622 3.91662933705899 5.07819381524618 4.60093869080165 4.2578502379152 4.0029296703631 4.9788660080907 4.56428816986309 5.4752458969264 5.00056956935133 4.18508702070755 4.33097638437101 4.55476413553005 4.73749339697024 4.72448216825056 4.63660660576892 5.28264306016816 4.57668847957619 4.66832207899897 4.32033293870511 3.47520283733032 4.37889282972155 4.51412868390663 2.59979625578436 4.65721139415262 5.64211148171941 5.08862668919055 4.39401659295812 5.05915629965552 5.08870887193253 5.12337878191535 5.51770122876838 4.36882737442123 2.59979625578436 3.98502212357155 3.86843224215505 2.59979625578436 5.08532110175371 5.25298789105454 5.06442248541348 4.94218317904221 4.88550057376193 4.28711904250441 4.54329224685563 2.59979625578436 5.02941969613932 4.45860712069656 4.64225278268391 5.20236288817359 5.05110783883578 4.78198425799686 4.03974821756537 4.86978215166562 4.32467433550957 4.56602573046029 4.16738558722316 4.098100321408 4.75059681080442 4.63981900206768 4.51261837720067 4.92359828908829 4.68515393495786 4.62131747630158 2.59979625578436 4.57292160563911 5.32261954179317 4.90013798239559 4.89515078758113 4.77019094424234 4.19859064216005 4.89191169475129 4.6373775693622 4.45824263689333 5.21242088591395 4.55143120808681 4.99240002341224 4.40547769328959 5.18432384166254 4.43642341953254 4.73330774766831 5.05537446939376 5.456664039908 4.92635797653972 4.86264251951541 4.6271471546373 4.52507957056733 4.34305048996061 4.65523394108188 4.39622407089306 4.66564266095352 4.30052768108331 4.56192607684478 5.37325073172936 5.03194152008708 5.43284111539091 5.61150442277545 2.59979625578436 5.170958757447 3.88257670646385 3.96217178148662 4.37798903739622 3.61692676086504 4.95843187937587 4.85773496758135 4.52509097644842 4.08931891774608 4.85822865720014 4.81577942955478 4.06664160506343 4.58539841629803 4.49146939093824 2.59979625578436 4.6326834532415 4.38462034475941 4.57642854880915 4.24432247114349 4.4541781631331 3.23503948447659 4.79376191235955 5.75548112973475 4.97828310841823 3.93512453557474 5.3129958101602 4.25819570546151 3.87758396366912 4.72413198109715 4.26571130807168 4.33666431682048 4.66510889959329 4.81372286436573 4.34334864534233 4.9044062482472 5.24435732845383 4.44195239294302 4.30213756616131 4.65856445445995 4.64884908062328 4.64504393756029 4.83906983577888 4.12497685600405 5.61088024143791 4.20167969026226 4.1545133290249 4.3608147803658 4.77361229354002 4.52402397586088 4.33021982899641 4.94606354182564 4.89714338912231 4.9536085618613 4.19526361165132 4.07186612216576 4.53837236828131 5.08416665490628 4.59920091390411 5.00352351731394 3.90291938238005 5.11538664928347 5.14196642955917 5.13218959888417 4.90346801016706 4.90393905241348 4.72824200968269 4.67053325002355
Manes.09G140400.v6.1 8.33710969257722 8.36883452525638 8.08243117295897 9.44235096332494 9.46382083278292 8.71348482802106 9.65874922589055 8.30054996234372 9.68916132592345 9.84599092971224 8.02820811367032 9.17502874946635 8.61894265580358 9.4251986765255 9.0695632665146 8.58655942889466 9.19643640440739 8.19238343892178 9.75349964485424 9.03619693661999 8.0881526352694 8.93069832204499 8.21680513698594 9.38244481722075 8.93329214663712 7.90099166221635 9.30659555964391 10.0570219670143 9.06166734001731 9.65326068383497 7.25425984627334 8.89792788059231 8.10071164921709 9.30874317426476 9.3841749850355 7.73808884523548 9.11073933081084 8.63061220700236 8.03813203292733 8.7721390416627 7.79004209134255 9.09850274428034 8.25427846931135 9.97561516573828 9.43861170694125 7.5714775606563 9.21020249887549 8.86334008495356 9.65252356237328 9.44251245731794 7.50280686059117 8.83330525437099 7.45588732823306 9.28808373452257 9.68354382064862 7.55158349792523 9.42530475382487 7.46257754530413 9.10629592246031 9.85459905577765 7.79071960221186 9.79043269323476 8.21738883012828 9.29447232659622 9.97900728900697 7.9437932849623 9.8214133606815 8.86633365775103 9.20308646951824 9.4986916134341 7.81332352104525 9.17360078537528 7.73254089934086 8.53578532844935 8.77281880299001 7.73274709805397 8.62483038338457 8.89385127443459 9.31616050609752 9.18247045950793 8.49779178983154 9.34138738217533 8.60765734791434 9.70545690853832 9.07002034080125 6.72212015858596 8.92611840146364 8.50348980920375 9.41330386307354 9.75186438374425 7.19978275495422 9.35270353663059 8.25800368407662 9.01663787315011 7.96192816988253 9.89429715236269 7.46652293319589 9.4678852728577 7.80523728502257 9.49669217614583 9.81911787099078 7.54160146794233 9.29279862930828 7.80097807292247 9.00610537801975 9.74425142775274 7.46548581947605 9.12600795186928 9.13460445304538 10.2994586436804 9.84846596424278 7.74365209801898 9.5317271960537 7.92845858584676 8.52493478628233 9.26907165904639 6.99200334627664 9.52436965721651 8.6647015850675 8.95088345090192 9.46173199067806 7.98479595979393 9.5446786170582 8.90462913360139 9.25536851019009 9.36169129543128 8.44274136472943 9.46184697743395 8.40693419041499 9.35475340274536 9.54976570434572 8.7408228920906 9.45715889838413 7.51584980471371 8.39003035667411 9.70232682300886 7.61826885818777 9.54719246897086 8.4962110837622 9.1566648322734 9.83182782585917 7.52427210289056 9.43791929640795 7.40973537113052 8.82436843735 8.77522153549905 8.59227785751438 9.38579202018209 6.98733204923834 8.1347692994791 9.59751832509455 7.61727357453962 9.58109734132873 7.76078364655647 9.54270186915506 9.17668101588273 7.01088414027064 9.60149152961147 7.84720164974509 9.68632264159403 10.0134453719184 8.45517085178727 9.45613662743934 8.08632541023951 10.1130343924802 9.41348519616728 8.30263530274095 9.68164592238871 7.46037658108453 9.88305999433287 9.86195681623072 7.69285038091529 9.47006985257488 6.68458332386116 8.82410231390783 9.40470529528741 8.46391536776969 9.28454777778312 7.6344275763998 8.82050805815196 9.11058826170589 7.30361489963051 8.72463863355362 8.03388958487666 9.11050992989245 8.60953740972513 6.91262356982654 8.83456494955907 7.69809857338979 8.95835885191001 8.733497628383 7.67996608057548 7.38529089923681 9.66321007671702 7.60222090573898 9.06348207490789 9.38561076189109 8.38159289444939 9.15725658685365 6.69434152236634 9.20663258480024 9.3101521973539 7.84069463810829 9.28157756716542 7.47806573660494 9.19584204575139 9.39248108576025 8.32973668269828 9.41794391071531 7.08886078620793 9.46637409661192 9.54353160305646 8.2713375417542 9.24720137509256 8.56837376853504 9.00705889443812 8.29631974954184 7.81888650835383 8.1335754394384 8.34439022859768 9.20822066838212 9.1611303475185 8.30782931069518 9.06264378943443 7.63573058263439 9.40592076122486 9.21001147356201 7.86184088896276 8.4203209454553 7.88308631043351 9.43177719478068 8.95479342048784 8.44772407680785 9.21429671076917 7.39919826161516 9.53721165352867 9.23704372271792 6.7063117593493 9.04329311461386 7.08630967127987 8.96018219006064 8.60953869975802 6.37725037377591 9.04500331139641 8.17212434274748 8.78674464484251 8.8011006229573 7.75533769017088 8.65107316251726 7.90683971262595 8.6691190686255 8.22119178374611 6.8177700649301 9.43577232172919 7.85327739581738 8.54638134529922 8.15465700137797 7.51838120630297 9.0472130197374 7.39863482624644 8.6635806071069 8.56683683549974 7.02598895617284 9.03597494072206 7.02079614144368 9.01415473200925 8.17478007210384 7.30032402793818 9.60774331999989 8.38970678503949 9.47188014636689 8.69978269878261 7.56139871516367 9.26827742068481 8.24764926548474 8.68288690706881 8.56735785375414 9.02387170135828 8.60108893797762 9.12374288339282 7.24806389139684 9.19759827087528 9.36505219813433 7.71011217446617 9.17102434247373 7.87046031278265 9.48284437806834 9.65203301882379 7.82041661048592 9.61263603146486 8.36712838008996 9.60477205351625 9.72730200249512 8.36000927943595 9.23330297149181 7.85672695114657 9.42919696245477 8.9727243530186 8.10709592000339 9.4476171172915 7.00350763357765 9.63665596270077 8.802587521294 7.69453977556633 9.10098263535084 7.73693470425231 8.63008823517627 8.46050979369391 7.85034058987629 8.56302619194894 7.29453710857775 7.88643324961813 8.35925421113879 8.67570690766498 9.55010759267256 8.44239307484666 9.352571888151 9.11319530551137 8.39625153811734 9.13040037826054 8.01411068856602 8.76347467095088 8.71607113917923 8.24964430840341 8.82678849093824 7.45101606013079 9.51291432459215 9.02806958653736 7.74253936014323 9.64665327344805 8.85039961401895 8.99695223572953 9.08159449438301 8.39105735126575 8.97238772594497 7.61937772917351 8.92537459067259 8.60453869746106 7.72615974452784 8.82729680495111 8.39696708100287 8.80938787750257 8.69449996957311 8.08271973117453 9.31533685275478 7.23058859285648 9.26802082350084 8.65164967543148 7.8872366501634 8.98570639428449 7.49963804800613 9.19997047239221 9.25709300564969 7.98215536655706 9.06708453712507 7.67504538277999 9.0669341440152 9.16592684078441 7.21459903430407 9.19135340552343 8.21818310653388 9.16468385563657 9.37008643493935 8.23865139812162 8.52214192193626 7.39894304732082 8.99324385235572 8.78710155734288 8.36105677581362 9.35854621020353 8.31960701804318 9.39206556991678 9.21825180912596 9.39039141897261 7.4515234254516 8.94338849285873 7.55221213813891 9.20493091691403 9.12673265710856 7.56071122109249 8.75873439939539 7.73058999856513 8.33825022919401 9.61583932784136 7.65733893655496 8.83307507387585 8.0316759430763 9.12611774878912 8.66588572820622 6.51477178490548 9.03236339035355 7.24525517345094 9.08316243526025 9.20371686801203 7.75661118548793 8.57131680820797 6.86959727015941 9.09410090499262 8.69181311916126 7.9326777725343 8.78849926956119 8.04813852196372 9.37297631353648 8.99799711104718 7.86127444065922 9.39653154985531 8.32869707094476 9.34180694643548 9.18647433739958 8.1331200300778 8.75527375753765 7.99451650477482 9.42070617465067 9.00021671277636 7.58665057832634 8.60842968208717 7.37286220725957 9.11313774130009 8.60024766241817 8.06030958438111 8.67769507788179 8.52179896882632 9.22453158777109 8.44465379804785 7.04853299215857 8.70940833822983 7.28885550407365 9.05729607766969 8.83903262721647 8.28064959708592 9.17860191059023 8.35770771547604 9.43656156846087 8.79077543561212 7.46751209910368 9.1407407098496 7.06283536183601 9.6428984844625 9.34517055824699 7.7400655048552 9.16279399796434 8.97194442999586 9.53966100313421 9.29572469285303 7.48552452893654 9.24991453632088 7.21500584283945 9.4074552283568 9.11231265465191 7.40016099180274 9.0320369028335 7.52653124498965 9.26052216700687 9.44673052141659 6.83615140730655 9.31438701737546 7.60779110522795 8.94059113534015 8.82416194042879 7.84189378791086 9.30766745930102 8.05279702449988 8.80146334475782 8.80685100156006 7.55777968970298 8.99780219631326 7.85112042330522 9.19968527305796 8.85093654882314 7.31649186286307 7.50301868886787 8.99366190397651 8.4305932725117 8.85628362599515 9.03630277357852 7.47819733619308 9.04785091318914 7.88827023211599 8.74162552907862 9.19730403131567 7.74428915153919 9.32276405143641 9.1280971018943 9.00471665586058 9.81273139141193 8.16493871532956 8.78809375089819 8.52434798217505 9.60993984363287 8.90797967799825 7.61309761047906 8.91451757455652 8.20078132464925 8.32435140006505 9.3946752221533 7.4617006124736 9.21162256940902 7.97086243345632 9.10548022651003 8.99138229950085 8.85218419626263 9.38104761885563 8.83105678178646 9.21659935707809 9.21453591259658 7.96492012995289 9.24911458397703 7.98104332109744 9.69082215434134 9.8004814801758 7.09594970545303 8.87686678061298 7.90063621240812 9.67161125599774 9.34872766959288 8.28096878879819 9.54200864719629 6.92363861511561 9.69595581574145 8.91017423127764 7.52933642198446 9.00699280675986 7.64105551012628 9.35531831050522 8.48497059176272 8.56592740330116 9.03512593319177 8.78416566428958 8.7612372421667 9.32220018516097 8.01580031712961 9.33405620673659 8.74384189910793 9.64363253731616 9.150787292013 8.07892832889555 8.83783058836494 7.22064377429904 9.78862120248288 9.2765062454341 8.12863954068077 9.36655261431867 7.54393009678203 9.33167285368166 9.4078176251431 6.84197322026318 8.94411344318595 7.52851857426086 8.83063920330583 8.83850200603251 8.0939870124253 9.07077527839625 7.82006659495396 9.54851474143734 9.09213243363853 8.29774093021688 8.85653522751484 8.31050225235058 9.19792780124601 9.55685028580373 8.32157810114543 9.44393091583067 7.76978198044261 9.73252383215216 9.49200726132717 9.63615920270575 7.75926131417725 9.4920495552308 8.15477393986894 9.69714951866526 8.71664118191307 7.88050341916071 8.84950963814675 8.34911444174374 9.65903805970949 8.86866983051598 8.06611411505047 9.52701771634206 8.02016101071403 9.66487040098326 10.2901569360069 7.90588931726374 9.58747341787327 7.99111528977318 9.61433229565896 8.68947976045035 8.62952126077407 9.38651508212663 9.33126893085423 9.41205106469685 9.23551310022429 8.41987052047627 9.46645081348786 8.73117639861465 9.95111940706541 9.64954489041735 8.01873072517736 9.1713560000854 8.28308106314636 9.57723575101791 8.3288705148757 7.91293426770665 9.56596614425117 7.92703673917005 9.04380487394505 9.06914541311968 8.21302022674426 9.5096192522717 7.965069972291 9.15009435261169 9.61247422061957 7.95053054969374 8.42751452260226 7.955652295481 9.54339330494083 9.43653521809077 7.39030382718244 8.76888593176807 8.37419990017793 8.78963663996713 9.08072746884822 7.48697298166009 9.31342655877753 8.45080763582162 9.2286947658883 8.85404240606603 8.84095303292214 8.65336867268574 8.60733178170295 9.54920551716383 8.66438641947019 7.37965699601754 9.29007875727749 8.32323489380267 9.06913609185739 9.29560718481855 8.31422990718106 9.35193440909148 8.48545829777185 9.26871372946026 9.26160704338357 8.08718528452255 9.16758006045236 8.61460514115349 9.17739596663341 9.16988714012767 8.18301349894772 9.5522006283083 9.01390256913008 9.80051044359617 8.95609806620945 8.4207747246014 9.84677743977858 8.09278587191666 9.39579539234229 9.78969325118991 8.26028255607879 9.03604710799461 8.57485995902656 8.86621848296962 9.26268872088757 9.20402190881373 7.83448150692392 9.06912443592785 8.20741354638882 9.20833363058726 9.13780465964627 8.23819923002144 9.02293372477954 7.59604358779465 9.94052434914382 9.32784130613662 7.93451609048538 10.0504732124087 8.63062610033682 9.63246834122748 9.14336800931313 7.3373882887866 8.63060932346177 8.60331579615602 9.14822669973719 8.65047717754155 7.86337647824735 8.65873555689814 7.67256502501887 10.0857019016144 7.80372821352436 8.05166644323884 9.27287365668388 9.53451263130323 8.14784463968064 9.22977061071355 7.70698002767992 8.79962800769049 7.87938934780811 8.38313693087366 8.40189661499485 8.0732120579806 9.06431897393195 7.53910039536215 9.21139001069114 8.86259502271941 7.61006699115476 9.42565509729869 7.31860009709689 9.36071638463706 9.13395625547437 8.21010880853594 9.08099990454547 7.95825611467384 9.13042259327978 8.86763456984722 7.78331095754243 9.2290725540319 7.87228704034931 9.0250124741108 9.58457166411573 7.81085333546812 8.56958048130209 7.87907546838573 8.46441255480011 8.59585629595079 7.67563364196344 8.95288660720514 8.43163349331222 9.23084199627068 8.78157158149878 7.40249817907301 8.98713132697633 8.84355623838657 8.70045848533473 8.98258823375762 7.64940819068034 9.09090873572357 8.96441280128109 9.14566530004318 8.66956473018397 6.72716646384409 9.16135754100291 8.10211048370929 9.5932712841211 8.54682920198524 7.3183744238375 9.04468047024667 7.41684579625249 9.74502783370663 8.17478965385004 7.5422557232837 9.01066848136318 8.1910440645088 8.60867041041884 9.24132634922182 7.90202283018677 9.25882376764794 7.30707580706457 9.36374016852092 9.78027462316381 9.75881886515652
Manes.09G140500.v6.1 6.93172092349882 6.35854089388039 5.30358854623977 5.99029938926791 6.82265882522453 6.79439074481305 6.21236262862099 6.11453572426484 6.30277034052505 6.63203873402534 5.60494659541977 5.49672779995025 5.44963318157465 7.5107707324019 6.7014954228013 6.33325635226801 6.55370863831295 7.53590699522023 7.36883408538297 7.514973825585 6.60508710258506 7.32109045265198 5.50600501266365 6.64909251445573 7.79147316749949 6.67244988017967 7.37729359640261 6.89880860337746 7.19773116923355 6.73867474373302 7.21412576204292 6.24123992227949 5.33567024564533 6.72842106293722 5.79127730409213 7.06733603482736 7.42689295208498 6.39755491706323 6.34756039124452 7.12130286127022 6.32684927674242 6.90392023904306 4.82067963884485 6.86168975173214 6.47574478947378 6.24207397928588 6.90194004580107 6.30512853600018 6.08421184165272 8.19161970731077 7.15009304496436 7.80150488776215 5.08547516921341 6.4248621128231 7.38795672412918 7.23084264235395 7.07851046224887 5.74224837998772 8.18428328607755 7.42706450657353 5.38893797138168 7.23928924028978 6.01007839612652 6.32364397525139 4.41323720793179 5.57872681708223 6.57860857615351 5.66546559049484 6.50593626251172 6.9447369308594 6.08928634001665 7.50725864505767 6.68334367540004 6.6658851503385 9.12658409172237 7.08104905918116 8.07447571327367 6.85643018493176 6.74451862013114 7.19622944361574 6.03863411243654 7.59231356872139 7.26241940853002 6.51882067713232 6.30060558144928 5.79352749200172 7.97499005829572 6.94706872708345 6.15825999421266 6.02237788881092 6.78975851453307 7.65552900359406 7.50588110657279 7.00911023312489 7.0281325268453 7.42781341060114 5.2447654855891 6.29767088775864 4.45108827504739 6.06323255491906 7.45376948076114 5.08258242160544 6.00478827617268 4.18324358075002 7.03778237732441 7.60224077448631 5.25563530532981 6.16272686950165 6.1946362121378 5.94603158728363 6.984792909253 4.93985213707883 6.64193081110849 5.8603156960619 7.02921040017765 7.85603212070833 7.18589204508592 7.48937973059887 5.47642817801102 7.1818969693857 6.85197845627557 5.26891069639645 6.75750999379505 4.75060508771914 6.64295239148642 7.04501883909549 5.622130621088 7.2780928874551 5.88333029736668 7.30701597965586 6.95682615976655 7.56636603241983 6.59490191734191 6.10056616406412 6.66232608558725 7.34196920695356 8.08504901269171 7.384119101282 7.53967039274372 7.38270037758348 7.22784304412691 7.20974700670611 6.91029132028201 5.12641984973574 6.56327974227346 6.83296764186461 7.05183221215412 6.60193987210156 5.46474548473479 6.46902882030237 8.10620297076062 6.92225361258949 7.5353115899402 5.7199412441335 8.21466167282519 7.6762217322126 5.61448655050205 6.92434366098196 6.35777103742232 6.74598307818476 7.38525790341257 6.56183884673631 6.99381033498827 4.77812297341107 6.13857333830171 6.77973992247786 6.52354847020396 6.93657164342392 6.05100434830062 6.85986136761959 6.76666719277633 7.11903415427542 6.92133944801432 5.16062146711207 6.1286448172424 7.78627167537653 5.89300690633863 7.35938746683991 5.26875843981066 7.3090586589855 7.08100522731851 6.96069928165641 8.13140317841027 6.52919280853285 7.27526831893742 7.73936542925886 7.96730714511649 7.16004487546461 4.30356971194985 6.90599621681253 6.3327473204289 5.88808990659811 8.04360427665935 6.17694800950581 5.2059902636388 7.14979521585561 8.58082990124273 8.11403371871466 7.09081519032355 7.45891662143188 8.25804306297653 7.79868237100975 7.49829478892542 6.30035142963498 5.79201213987005 7.4659640251487 8.83285321029127 8.16906613780147 6.80903089492739 5.37963529303436 7.60959491181702 8.40409719915969 8.672394706268 6.91936348053031 6.78976345820972 5.69511559846366 6.06654630200805 6.8173220283527 7.54602629300583 7.16343120947045 6.65127310966772 6.91194057318556 7.51356306492188 6.35631242022837 5.85950979507299 7.11053453459658 5.9034565528042 8.29524240221414 7.26263137492158 5.79188503776328 6.81855216317993 7.30180042611047 8.00658503054817 7.9792263199512 7.0430354403319 6.53110727407957 7.26989396684075 5.85335764742266 5.47547337752303 5.80958711415762 5.86119508377407 7.14391778627631 6.06137690826612 6.05830350182088 7.09535138043708 6.8821530060321 6.70546548753977 5.93481169977975 5.70295191815558 6.00386113713855 6.18295551100323 6.66834569048853 5.7444060566417 6.54516351409603 5.97282371749126 6.73024971073016 6.32025749464405 6.35895283717991 6.96643364971859 6.87863553520385 5.12900274370436 6.83925456244171 6.28000876589207 5.85543764854848 6.4468171673106 5.26793677545413 7.71152585835317 6.89097912712916 7.26892716811528 7.13630241542631 6.17720369983806 6.22607809959831 5.94746120421685 7.13437396380809 6.18941312741242 5.84525094516209 7.60497808873434 2.59979625578436 9.96475581254668 6.10076541998711 6.397839331861 7.33980529807386 6.64431472379383 7.38317930810587 8.1738658415907 6.88982235786806 6.62938398324429 7.50252204371819 7.58446647256065 8.07456301504584 6.69179049410418 7.20293442466564 8.47491319810415 8.92738981924387 7.73076504659414 6.33671114671938 9.00707111734666 7.2837480977664 7.96782625013693 7.28148069597687 7.05830131982727 7.60686519982278 7.55345987109147 7.43402475258872 7.9348816439717 7.33587071709834 7.46603117539076 7.18212494178946 5.7563433593409 7.34035585023177 7.02443603171468 7.91326913771025 7.31996317878138 8.60779071197208 7.4814824438485 6.3631255473967 6.46970724066759 8.08408286077314 8.2260030695291 8.0292591582061 6.7251137542049 6.86046495992077 7.56206768928534 6.88069688708785 6.42355694724058 5.81199901341355 6.15959197723028 7.08952357165883 6.55633844715941 7.75301319630897 6.76428586775961 6.81318696727439 2.59979625578436 8.30678793316941 7.21586382424683 6.43080350711201 6.98569743303459 6.97313978330724 7.26319264775789 6.88784759759605 6.82300004278612 6.9932602575601 6.92333038707435 7.13563074868349 7.51916296380916 5.11044679887469 7.34563949402999 6.90742484858216 7.86807282631091 6.80804262149392 6.00133475582319 7.53741656922468 7.82048427805255 8.11292989825475 7.77427563122915 6.29175692876325 6.86617512777147 7.0946817700057 6.32983870473805 8.47467082190693 7.13112022194885 6.59607310438022 7.06553038447149 7.46804573636594 5.88870042039623 6.11130708890977 7.0428942250322 7.27728806208625 7.63848121229077 7.56239020423401 6.28124440471423 7.24573135777225 8.14349868069936 7.12541764633666 8.17217021763575 6.26563645765357 4.8204027292401 7.10473763709067 6.96911133284626 6.54391367628938 7.38255351078913 5.99766240732095 6.43969131703788 7.62052457749123 8.17158639972106 7.47786812175478 7.71137818552448 7.16771106050736 7.9467804853999 5.99750938575907 6.05335987342049 6.350357264757 5.72411652625042 7.27296784486543 8.46158856265245 7.92003019741366 5.59343979210875 6.10333614328878 7.477613558005 8.35104903583454 6.68402670255055 6.93259733303431 6.83749543595929 6.75081321347984 8.36434900082057 8.14088587165165 7.03892679888373 7.87025455971209 7.89757556779341 6.69193575501105 6.31605911684136 5.9689331638567 6.62848852077034 6.98659674713356 6.67114325688748 6.97189022624219 6.44583868509139 7.58534826600805 7.22068258703256 8.47494855449076 7.08770241803973 6.73047845197782 7.69140617077912 7.13446779776922 7.47710995027526 6.48008078966298 6.73187463606868 7.25479475188793 7.09134572527214 7.49799519525902 8.12629813374011 6.76911615822047 7.57613225307276 7.8643445645012 7.54863387092736 8.00113956520364 6.45570377068981 8.02321302768598 8.56102171043251 8.4191193042179 8.04661129168808 7.15474595942113 6.78051304264711 7.00292679014879 7.84015651753917 7.36982868628545 5.58986145776757 7.8180457683019 7.25617642746801 6.96497450574947 7.2183718435525 5.14736363452148 7.58992012179332 6.43979674429245 5.90143275146677 7.13516796761155 6.24674829376079 7.69282558086693 6.52548597645051 7.53178495693998 7.52493817062048 8.3006030170605 6.50379491251794 7.0399659703855 7.28697616050021 7.32918731402538 6.49648360104543 7.13660989030976 7.07076808945577 6.7421992175275 6.51038109504856 7.11012775669396 6.81196852370197 6.78466830317732 8.14841194645432 5.81422339140952 7.04057543851092 5.95761815188028 6.72977613844899 7.238146409275 6.48764958884513 6.89005906867333 6.72550484555018 6.63947367659848 6.7715886795036 8.41292086063269 2.59979625578436 6.30781203667084 7.444722421852 6.84556260414862 5.52068038784496 6.4562222495638 5.40655280370977 6.38865833207038 5.85841084999896 6.94894434412596 8.14917161335801 5.13154560164487 7.43437888002649 9.38567703771055 8.07002179418794 6.1100561186899 7.07077806733144 6.83366206432389 7.59129673922811 7.29241218333936 6.78767269768294 6.37198802717135 7.22700805664497 7.91392387862765 6.76314098936836 6.2398002716615 5.6130667243423 7.29927450139042 7.79895585595615 7.55133103659157 7.02950501165548 5.92160863239118 6.38834870647595 8.00509827078969 7.42009125911593 7.25871742915252 5.07828732637641 6.69508453129617 6.9916011124295 7.61032949308018 7.92389025914014 6.62558944636737 7.08489445205901 8.00191177779756 6.90458664733302 7.50925189820703 6.54539423414309 6.69516225808883 7.68364079567138 6.8386747706212 7.47964274163599 5.67326257006113 8.41615603517369 8.71168591875237 6.48783819974561 6.92578714535034 5.74124610840775 6.99884221437327 8.16027934566897 5.55355922075648 7.87546827415419 5.01733610982121 6.8941383003104 7.55588403049868 8.5430946556682 7.26921715823418 5.41032316617536 6.98944530762949 6.87487425550961 5.72762626113401 7.97900363233619 5.81927293545803 7.75184829408256 6.65147667930712 6.91762662275859 6.37763481302203 5.12938806405558 7.29237527392573 8.288431576302 6.7545861471007 6.58446963116252 6.57314755525921 7.08186883263863 6.83014052985069 7.1506481479587 6.04387399699102 6.24443676743365 5.63583786544512 7.21630233668745 7.47182856463305 6.30779978154994 6.8545445407805 5.83008719627035 7.10688361125871 7.29450489336259 6.14322217195335 6.44121123106896 6.04396277402366 6.73143862017922 6.794219805568 7.55541058382412 7.1236975390979 6.54512334499659 6.70592766763897 7.6145317493234 6.87047487014196 5.68618625786553 6.07709679550552 7.22003201837958 7.20112708630767 6.13673113086461 7.29985958490989 5.5307359153998 6.75345220156973 7.49270251519847 6.13950463801686 6.82042515438553 6.74144788940015 6.11051297610094 6.74484283433175 7.04282555935152 7.17611820823855 5.94903392381674 6.75250979323616 8.24474847782836 6.92686626672782 7.03012080344514 6.13683693301566 6.7607453178799 7.1719995809014 6.72746355364748 6.77708925018124 7.32831768097013 7.24950958847536 8.25754141461233 5.1811218249552 6.42371350877757 7.97168263492604 6.6617290258706 7.35458065814253 7.3547698904262 7.15045629400008 7.17554081373605 6.55753022952574 6.56406923492481 6.06470932424009 7.54388611601225 6.31833562464875 6.04563729562595 6.46132780810715 10.1128358189782 7.29698366887984 6.77094374590365 5.92852265160407 5.74776697825666 6.47275887760494 6.97468089505461 6.36248154883968 6.44224050217635 6.90704288559841 5.90044996473378 6.42440500502009 6.7046112347588 7.77514915861434 7.40218480715331 6.41002647762034 6.44289348921743 5.98307980809147 6.14225767177842 6.83933989962311 7.1052877015436 5.66832519039415 6.56352416245505 7.22441053829699 6.51633400352375 6.82434049989237 5.71981904782567 5.90311182576052 5.38322861306025 6.09908358495466 5.93652932167137 7.26500811766514 7.15919784417471 4.97136114283426 5.95934719122501 6.63648650686749 6.57617528607329 6.85154948504729 5.57166947073756 6.52683523899418 6.56341263208687 5.65066586293785 7.00124066918663 6.58067091946051 7.07961038430434 7.61269917626623 6.45593263623781 6.73207576881842 5.26520992654999 6.77135276261853 7.34832326734325 7.67076077051326 6.74888796903141 7.57885251624692 7.50534565712691 8.09158589564156 6.85076082591536 7.1480958913434 5.89082406810129 5.8331456594735 7.31009296677083 6.91468374246181 6.41123431239023 5.57939907572441 6.30930082854996 6.60334302403984 7.19649276765374 6.54885476581428 5.67551885841023 7.77789173613013 7.67277526694216 7.48010615847856 7.1463038959234 5.2753875463676 7.10909939641242 7.99796818141577 5.96230374232458 6.56362907367792 6.5444613444022 6.48803266152728 6.77903737515305 6.65937173849306 7.71324123329959 5.56555074105767 6.28703816030654 6.73007255030556 6.62137341352751 7.48845077235952 7.13365809833176 7.49714645414751 7.12008508152832 6.1291066288985 6.83069375783132 6.69130277567489 7.35215605610748 7.56072935650963 6.92958904227572 5.27075077568412 6.43789717432484 6.16178436540483 6.12325913073526 6.31715950171137 7.76583446154764 6.54763929643053 6.42420849860134 6.26403798383854 6.14341799373465 7.02673712031175 5.58334805921315 6.35462665189194 6.27484323997335 7.09036125925508 6.52937136695603 5.33736169553964 8.09757074676682 7.88370560038739 7.03674894457956 7.53427151013279 5.44470580241489 6.83051431728391 7.8531189947825 6.33391903056384
Manes.09G140600.v6.1 3.14683983215409 2.59979625578436 3.20665085371097 3.12519089239347 3.05314717308039 2.59979625578436 3.55539340064342 3.61358694798937 2.59979625578436 2.59979625578436 2.59979625578436 3.36600946521298 3.32888032498958 2.59979625578436 3.41879698969261 3.1581819852139 4.21927371736272 2.59979625578436 3.27626599380655 4.71530009844949 2.59979625578436 3.71802382302551 3.13138655775315 3.34898337200862 2.59979625578436 3.29982034827609 3.82950817955246 2.59979625578436 4.23901665491107 4.12552501601777 3.28513972525459 3.8483672408052 3.17378617670681 2.59979625578436 3.79344026531715 2.59979625578436 3.70972850317257 3.21447733758373 3.27237941274458 3.37524171943136 2.59979625578436 3.04922317902088 3.99801958889781 3.43514863882075 3.77305240836093 2.59979625578436 3.14070476119692 2.59979625578436 2.59979625578436 3.90275155353327 3.11136424535262 3.06715486812035 2.59979625578436 3.61356726487245 3.58452961246909 3.28257618553174 3.1130976494983 2.59979625578436 4.8853731131591 3.14040437654277 2.59979625578436 3.35463609942184 3.10654593426012 2.59979625578436 2.59979625578436 3.52897269545353 3.84012865035944 3.88978140955266 3.33289544367448 4.15647047487751 3.45118233955962 4.04865414069868 3.13708551334606 2.59979625578436 2.59979625578436 3.28754744734438 3.33639421091845 3.06039705082243 2.59979625578436 3.31752771329381 2.59979625578436 3.48717057272481 3.40821820302597 4.14915848480723 4.12809285298541 2.59979625578436 2.59979625578436 3.50982048758402 3.82491009826567 3.03309729085306 2.59979625578436 3.79856609228066 2.59979625578436 3.59169467750925 2.59979625578436 4.38714245877696 2.59979625578436 3.32365439216886 3.03047401906305 3.35353493771494 3.07907070398862 2.59979625578436 3.6032494770633 3.07799747124634 2.59979625578436 4.09405740546664 2.59979625578436 3.17721740656458 3.18709662403514 2.59979625578436 3.30153397352435 2.59979625578436 3.37357534952051 3.27950361820524 2.59979625578436 3.91825195276001 3.64486528963022 3.45406892818204 2.59979625578436 2.59979625578436 3.85737758273142 2.59979625578436 3.69321142027015 2.59979625578436 2.59979625578436 3.71922188825181 2.59979625578436 3.6503738896489 2.59979625578436 3.14854429515482 2.59979625578436 2.59979625578436 3.32469701506341 3.43950802520564 2.59979625578436 3.2005024480778 3.23404875933684 3.5512943216041 3.73346683831576 3.93437830146539 3.13589789482968 3.30557079643847 3.25041757009826 3.55806038569829 3.90058543834958 3.44853243386928 2.59979625578436 3.05552170562978 3.07277416937966 4.9128248976036 3.74283852443338 3.17781093920006 3.09669850574795 2.59979625578436 3.18288021682041 3.26459823700284 3.3572885702161 3.02884003678921 3.07495913220232 2.59979625578436 3.58357647506077 2.59979625578436 3.35248609664756 3.53958272929376 3.94850285336736 3.73994329725823 2.59979625578436 2.59979625578436 2.59979625578436 3.11037841164054 2.59979625578436 2.59979625578436 2.59979625578436 3.25329403012386 2.59979625578436 3.06457845309048 2.59979625578436 3.32270141304433 3.08843871467039 2.59979625578436 3.50239511963957 3.04244381450743 3.02883382542909 2.9940602321428 3.32024232022317 2.59979625578436 2.59979625578436 3.04936763595227 2.59979625578436 3.45746685869567 3.57423272988652 2.59979625578436 3.24239127858813 3.47346663669662 3.65831923584301 3.57920140188002 2.59979625578436 2.59979625578436 3.48383847847714 3.87063900250767 3.69283169022679 4.08606763700997 3.83772004316436 3.04772504160026 3.32619170863699 5.2273702978459 3.73353982866647 2.59979625578436 3.82243420859654 3.54787291335831 3.6230949516324 4.29698152893129 3.4134412798777 3.54788813065337 3.83666295095041 4.25272234368532 4.75640602110215 2.59979625578436 2.59979625578436 4.07599649107143 3.5131653356028 3.27218266265049 2.59979625578436 3.23943786201555 3.53258534326127 3.16305146276653 2.59979625578436 2.59979625578436 2.59979625578436 3.26661495764191 4.03963664430814 4.0293596729302 2.59979625578436 2.59979625578436 2.59979625578436 4.04329959410607 3.70003596039261 2.59979625578436 3.76171483623071 3.5417079700816 2.59979625578436 3.74827886475334 3.0699466230511 3.41555650284634 3.56341988191345 3.13246240288098 3.40319810354056 3.21070493893527 3.12024369940562 3.25014544349024 2.59979625578436 3.67861131213525 3.40975513062506 3.75285297588585 3.31551071989798 3.11671905717742 2.59979625578436 2.59979625578436 3.14550218000467 2.59979625578436 2.59979625578436 4.01974631285369 2.59979625578436 3.83967356672246 3.07878727232066 3.11512830171232 3.06640245947418 3.17356662868593 3.5157666023938 3.73951463753616 3.74325278155985 3.78294801687789 2.59979625578436 3.33483351561316 3.40495493333963 3.63936309198249 3.6005353629866 2.59979625578436 2.59979625578436 3.59521002625218 2.59979625578436 4.53530167438363 3.94850587401253 3.09839870207427 2.59979625578436 3.70267332929628 3.82908436506429 4.01337394767009 2.59979625578436 3.82130495211995 3.41150002700353 3.25348081783336 4.03972684270007 2.59979625578436 3.13011628474653 3.35223927418133 2.59979625578436 4.44102364689995 3.18590979373873 3.79430694705734 3.38877233985551 3.12883395539949 3.9074884632975 2.59979625578436 3.83366973273459 3.45643796967227 2.59979625578436 3.17618018401525 3.22373713132186 3.99727552143782 3.42897032873693 3.67878321099794 4.26211515479734 2.59979625578436 3.50591962117144 3.38883758703688 3.87592867535044 4.33270631388214 3.24931906988771 3.16981088905528 3.6159717350813 2.59979625578436 3.97462826926992 3.11444189945037 3.08982373625139 3.26580903861444 3.57079195732032 3.94015693958375 2.59979625578436 3.39636825993239 3.38617171524093 3.14710624753656 2.59979625578436 2.59979625578436 2.59979625578436 3.36253590573726 2.59979625578436 3.81847511642453 2.59979625578436 3.44610527326197 3.6664459749372 4.54807081784639 4.05317221743058 2.59979625578436 3.57990205239251 3.36370173476972 4.29856337630713 3.96357756350249 2.59979625578436 4.25887140981949 3.25721121744889 3.97016073246353 3.93085353165655 3.45245990967003 3.4117013907922 3.08587502403935 2.59979625578436 3.3916204310571 3.15022104454705 4.41567923007383 3.17372833296139 3.68598495281727 4.28166872174306 2.59979625578436 3.55299247203008 3.75649269451686 3.490403922 4.07339118353984 2.59979625578436 3.55926868756829 3.21036400817574 3.94463142012142 4.18120554361419 4.17196970676318 3.66154325580684 3.54526090085019 3.17264699689973 3.06480719808051 4.31554373582276 2.59979625578436 2.59979625578436 2.99054227134901 3.17468152259091 4.40404850403738 2.59979625578436 2.9813665940389 3.19947538049542 3.49030898711636 3.97645279359037 3.12273955512324 3.66056050234826 2.59979625578436 3.34578888067279 2.59979625578436 2.59979625578436 2.59979625578436 2.59979625578436 3.74131845920121 3.90352720459635 3.72125575631646 3.42512101143509 3.67985052110231 4.09566998091808 3.24419192203211 3.7145258854749 3.78201820742754 4.28079282277433 3.32860106906141 3.73805869531567 3.36487301352577 3.54002058805831 3.41054618312097 3.63068502978547 3.90470660337683 3.72294818891706 4.24250336522236 4.03710504564736 3.27550176493931 4.73051259097806 2.59979625578436 3.23341689300654 2.98080741821271 2.59979625578436 3.66234613278062 3.23323260867859 3.63623434719452 3.63524919302644 3.99200293977257 2.59979625578436 3.61037900404286 3.91835103470002 3.90464873977202 4.10393562431819 4.55659914827599 2.59979625578436 3.40508134271753 3.5652046731186 3.81507478095943 4.01002037216815 2.59979625578436 3.58860918242628 3.39871373980224 3.52947891353982 3.76287120541303 3.30265235045542 2.59979625578436 3.89899984455183 4.03145852475667 2.59979625578436 3.26967113465158 3.73269580497058 2.59979625578436 3.22556948593357 4.11532464408393 2.59979625578436 3.48758109411748 3.12551148095829 3.69417829184246 4.4748882665308 2.59979625578436 3.52125331557304 2.59979625578436 3.32869152579516 4.59998419156709 3.25910669545783 4.29985679579149 3.1089290264677 4.71414030608141 4.33139181164833 3.40431571422107 2.59979625578436 3.34678284603657 3.18485473878746 4.27125571353509 4.79930633246397 3.09151528685361 3.58234218278946 4.21584791522146 4.30447193731391 3.79829053893291 2.59979625578436 3.90848178259655 3.65031655402159 3.91357261789756 3.44677671125314 3.41604772664298 2.59979625578436 3.37185808117063 3.71885506342396 3.11516147797062 2.59979625578436 3.30170228463906 3.59423081620886 3.51372612606172 4.08602949628016 3.2027230823485 4.62116268398077 3.53954419752657 3.95477570401005 2.59979625578436 3.32965303865418 3.17435855558807 3.62374438609181 3.58227561620931 3.75421345948229 3.68243911328029 3.78036332938571 3.46951039942522 4.24743367010746 3.73509987361779 3.32444621738729 3.12404357264528 3.48381109612499 3.77931028300922 4.06940132905997 2.59979625578436 3.75740724443029 3.44382243362458 3.22666753937026 4.13762696974401 3.44191213325748 4.06081522127391 3.35646095424594 3.43933261008128 4.33815545761704 3.16031210264774 4.35721365231224 4.05329417846946 3.97092145900255 4.83350687476557 3.28720428082605 2.59979625578436 3.08499272863383 4.09016514255001 4.57933018096939 2.59979625578436 3.94461003079951 3.94470379301307 3.45162270172108 3.45314808470526 3.82719265264537 3.10526400266323 3.49793255112151 3.36210465489817 3.66140025771279 3.73599794249069 3.32869148150303 3.31680275846176 3.27177532694313 4.48965681124045 3.83844866546774 3.32506186180071 2.59979625578436 2.59979625578436 3.67968789655313 2.59979625578436 3.5108806256024 3.1664216170609 3.85036913035679 3.7464171855587 3.21960951687133 3.13403103541172 3.17161461745536 3.82630255730492 3.87431271864796 3.53091301288657 3.2004768242502 3.60939070564545 2.59979625578436 3.78669727175961 3.6604689730663 2.59979625578436 2.59979625578436 3.10040922476677 2.59979625578436 3.63668053393566 2.59979625578436 3.66593204232818 2.59979625578436 3.36586943173339 3.21419104749459 2.59979625578436 3.71380891902958 3.08382354620843 4.06437485354539 4.42980311231387 3.55447539391392 3.18542993688362 3.67483351199386 4.20625387689369 4.02726056418837 2.59979625578436 3.27099546505006 3.50532538546463 2.59979625578436 3.63334554052997 2.59979625578436 3.31429537738927 2.59979625578436 3.3217847703779 2.59979625578436 2.59979625578436 4.20370800501662 2.59979625578436 4.18508702070755 3.28755938414103 3.23035530106182 4.25129471308299 2.59979625578436 3.67953587081363 3.8228855532456 2.59979625578436 3.89295669596377 3.05399940778521 3.47520283733032 4.67145876055018 3.21559004798566 5.45667075841334 4.0804576520351 4.13117768021568 3.62159293703543 3.17254904508025 4.29344294093944 4.18137640787961 3.65620036502695 4.81045415813219 2.59979625578436 2.59979625578436 2.59979625578436 2.59979625578436 2.59979625578436 2.59979625578436 3.25815219576688 2.59979625578436 3.86318106408786 3.77435011010907 2.59979625578436 3.9701672858013 2.59979625578436 4.30731980806167 3.40187214262271 2.59979625578436 2.59979625578436 3.23562971642821 2.59979625578436 3.50378192147112 2.59979625578436 2.59979625578436 2.59979625578436 2.59979625578436 3.5720670294192 3.24766064870577 2.59979625578436 3.34233340375088 4.03174950304514 3.25006177786541 3.18142001825098 2.59979625578436 3.3686302546408 3.84486432845572 2.59979625578436 3.6848684297321 2.59979625578436 3.8619323081989 3.18649476359596 3.20854780368858 4.03242885984334 3.71625096344658 2.59979625578436 3.14857604664619 3.76245128849444 3.71233388196536 2.59979625578436 3.38273842837332 3.06479868293381 4.03653832587842 4.57332627319067 2.59979625578436 3.77942781647629 3.74150866336052 2.59979625578436 4.65523394108188 3.07631577613061 3.76859875860991 3.02276451142146 3.36381581629909 2.59979625578436 2.59979625578436 2.59979625578436 4.20728187979744 2.59979625578436 4.09549389941145 3.2568317893317 3.96217178148662 3.36362012377228 3.32630363502723 4.23305947155913 2.59979625578436 4.00791751354323 2.59979625578436 3.7584247049036 3.38871823839132 2.59979625578436 2.59979625578436 3.69911873260326 2.59979625578436 3.6772290110141 2.59979625578436 3.10048140825537 3.79239235682791 3.22256664660478 2.59979625578436 3.13594984025197 2.59979625578436 3.40296774934954 3.49126360448332 3.83955901297806 2.59979625578436 2.59979625578436 3.38629528969851 4.0401770088607 3.97521768512073 3.30313529149927 3.20476569301684 3.86786890911461 3.15448378042256 3.57746323624451 3.16483281905453 4.21399704024519 3.94603022704439 2.59979625578436 4.01173626267249 3.87831062209256 3.95073548673661 5.61088024143791 3.61108609015459 3.479467134794 3.8120814247525 2.59979625578436 3.08541878809132 3.20730882339491 4.25059772865294 2.59979625578436 2.59979625578436 3.25239247268295 2.59979625578436 3.82188759393335 3.09288309947995 3.35595282582116 2.59979625578436 2.59979625578436 3.83478323732567 2.59979625578436 3.55270442973838 3.12984163088293 3.27693951010367 4.13235604136307 3.12790887429037
Manes.09G140700.v6.1 8.6570582508239 9.48356012345101 8.85728123394011 8.04429378345876 7.62811120802629 9.06688400079716 7.55810508739914 8.83922351118757 7.96510085190849 9.88235158203462 8.79051861849054 7.46318636792527 8.45303261574759 8.1095360385013 7.83718560114099 8.87355603520612 9.24762585807863 9.07005122188261 8.3347383830475 10.3752146914294 8.59912667237612 6.99944081580646 8.02257098150609 7.37735339628742 8.03201505501772 9.34653746435698 9.60581706821953 9.90518144843191 8.20415203411817 11.4442363993057 8.39573493423569 7.78722901975869 8.54955905335216 8.3862528966773 10.2399850022036 8.81225668353756 9.67693419355425 8.85955655732763 8.78575013986695 7.98957829944879 9.27352238053887 8.75660680108342 9.49140299559641 7.65903255921247 10.1756907895898 9.05806066361895 9.63469313347769 9.20146057231258 8.80155460913892 7.3100442318435 8.97572575301978 9.24087723366762 9.35764938837351 9.32783566412645 8.69934561088226 9.40395547815781 11.2403745561973 8.89194417690018 8.85793294275525 8.98654401201115 8.58389764765801 8.44362338010051 8.93994703790705 7.97431623728374 9.88227709107511 9.36852683658913 9.69776461576377 9.65723835239077 9.41057663585999 10.1898648900548 9.90951690529348 9.80096255153366 8.54827623683608 8.13608376107665 8.47720070148915 9.80144108521021 8.60999636518436 9.29976893618087 6.99122958832051 8.88582482862359 9.39393849998416 9.13822992090997 9.7902298678072 8.2194817731304 9.77284895845575 8.94094498988907 9.33133066692654 9.07835503834392 7.59565709364916 7.10299867797609 8.55034045765257 8.89096739282622 8.93181346171524 8.69733246734048 7.96192816988253 8.54257612242057 9.60984661838846 9.47843024960412 9.90221951722532 9.217860764966 7.088407936902 9.99160362150024 10.1949559827896 10.1168277460877 8.53403498303689 7.05140528954849 9.69431205192815 8.38716282310159 9.74907133925326 7.23594993409032 9.73169705933076 9.73577580653663 7.13397660056909 9.50963521709462 7.41172583796575 8.66306634126705 8.65258462030172 10.0362946070461 10.1181302864752 10.3021354322907 11.5070286178653 9.65051138001748 10.5646467632809 8.99465241351401 9.08280074342291 10.2847764225583 9.92744668088904 8.64593110424387 8.91298951079349 7.38580698227531 10.9417745110355 7.78032508540871 9.81768548046552 7.96962602078867 6.57728508488299 6.76572907253198 6.87992351754012 9.55376754363376 9.13860902307156 7.61238925806903 7.58076647196107 8.64304811408443 8.61229001589473 10.4792998039127 8.49755270983327 9.05450702190426 9.38083432461728 8.5551894760231 9.0731788156589 6.46902882030237 6.88314001796755 9.50000552960299 9.08083779786216 9.34855335060195 8.38467026061653 5.89057659596248 9.7355759168009 6.75382132521543 9.1601175903263 8.71919093749331 8.3334306577767 9.36942989433908 9.47679010148881 9.65724070694872 7.6634159612688 7.21955340520402 7.17206487145632 9.12443219150355 9.49906131276063 8.72282989634936 7.63088590997608 8.65089784261279 9.13509117563944 9.67712453284475 11.1506266310333 7.64692097697012 6.56101827798605 10.3064140875184 8.75687602577548 8.82050805815196 10.5934610642598 8.62812580464197 6.543524772528 8.86209343516834 6.9836701934453 9.35271783438329 7.8706751324874 7.66132613888541 8.5507672803523 7.4204967652187 8.94798820885231 9.57599176353466 6.34633235140853 9.36529199029798 8.78420966101905 7.15960969499937 5.9982954388336 5.61459424921142 10.68796744155 7.62591820172899 8.52719431552836 9.62018252624717 9.46859240991567 9.0494474335216 8.56120018634127 8.87032874373418 7.37134389284988 7.24921929670897 9.93144654871705 9.53633583537865 7.73701947510799 8.5378912421732 5.88303988222837 8.53750687356897 8.84403408826486 10.6726767782398 10.5644387407889 6.8173220283527 8.15534243810287 8.58943486120997 7.80068260724815 8.92085208125397 4.9160672273339 8.58682563274949 7.44232327576018 7.32812796927574 9.18625931541274 6.46086692532861 8.48515206087636 8.17408351554018 9.10526812148415 6.76310301447531 5.47132031873845 9.75235446367169 8.20001802677849 7.60638260225726 9.45427117071056 8.11537296341681 10.1345381725844 7.87686769691191 6.76477903309593 8.95092083223313 7.94131551597693 9.20440402448122 8.1001379092859 7.94251731118587 7.93319324834034 7.25841020614406 9.61919582847266 7.83340475885451 7.39859286265388 10.1622980042889 7.76104026813779 10.8427161700647 7.66389536182066 7.80957725583869 8.26550005391578 8.04444010090301 8.5690682889663 8.10676119751511 6.22921098793716 8.64098752445143 7.47237323065137 10.5114441405106 7.24939448303686 6.95881013634566 7.67131160534987 9.6595346470604 10.1810813142554 8.84421622019492 6.87356644169932 9.19503126446359 8.24514715242852 9.40971918936644 8.6631131674392 8.94006454974857 9.22533566286394 8.61984322396717 7.56228706478957 9.77001278183974 7.43117253172808 7.67981899793456 6.83687867029866 6.95088482383921 9.42079999396519 7.91562473057948 6.90809638008438 7.31837640505197 8.10305399364785 7.87431763286984 9.16869666144311 7.52431074798895 7.86438849653844 5.87443338366695 7.94489219139807 8.41567712835254 6.91024917498564 8.72097582463307 8.77503530769409 8.64329719804493 9.01396453103072 7.32440058451218 9.58949704830709 6.10725230469115 9.638338690257 8.11474628447083 8.09120587978403 9.83011575912225 9.04120228188149 8.38114459896753 8.43658876153357 6.84306029203378 9.38611090381066 6.29464583436214 9.85349344168213 10.0505734104185 9.40736130375743 7.77346457546175 6.21158499488108 8.39666346781887 8.27971229759595 8.54401952984064 9.77731784155248 6.52396781477049 8.30536176267852 9.35414926328599 7.65499138275652 8.82625415351825 9.40642413238746 11.2700736905898 9.63448663694948 7.6566136597516 8.42249208333577 7.12999517652569 9.36812532430711 8.44126956349296 9.04022762956765 9.98238566194767 6.99948872553829 8.73822932811349 9.14238995580001 7.99975769154812 10.7175443672097 7.46006680146065 9.98591591375606 8.00228713241639 6.77654531905327 11.5062845971462 7.67572760056723 9.44160302841565 8.22958817206148 8.05598760023668 7.55597631297683 7.81054934653702 7.77427563122915 8.32707018076953 7.82638621843928 7.79225472381428 8.05817781105299 9.68083751724657 9.0397207622166 6.739614045773 6.77739536379979 8.76642699529018 9.07678605127814 8.04101710020261 8.45373003739246 10.5032015681347 7.72249017051258 7.86765353315389 9.303731307285 9.3955341770989 9.40481265050713 9.54895137914544 9.13762019460575 6.47369119328526 8.32609278094372 6.29199396846506 10.2870517942979 9.32872875989974 7.27232553056633 8.28228321197521 7.57306845613975 7.26309452465075 8.41443535595577 7.05508143183351 8.66995693000095 7.09396148336253 10.9406939960604 9.65760102842111 11.2680934037877 8.86578017886682 6.65390473460447 7.9402015334758 5.71823130767047 10.0803239097612 7.44800621721781 11.3772030270197 9.88793744979409 7.19637996765696 7.75363449425124 8.67239472511074 7.48043613008808 9.31731721628259 6.01784477607235 6.91012847708518 9.03037312391086 6.89806427674702 7.70756838477885 9.12261155715399 8.57526866616425 9.03260026564661 7.24358850425764 9.29655211696938 9.61373248831842 9.31937414058862 8.88969961004076 7.44647482976137 11.7782032731283 8.91293995327429 6.82518188698237 9.24660496668507 7.43155314580265 9.82397717217888 7.15474536286902 8.12385750972473 8.35338408120032 8.31324752157034 6.99813794729948 6.13886970504922 9.14738515458443 9.66562091330118 7.96870493311034 8.13724970840476 6.61378077313349 8.97556665138221 7.65396375661689 6.64759010257167 5.97107690384012 7.70421692039979 9.22479933865528 9.4344240684335 9.51760476262845 10.3045515984149 6.76340765236063 8.9299853110653 8.95342951527892 7.71797751258422 8.56451389316619 6.46297281782023 8.8306542754374 9.91467301271339 6.84438138275804 10.6992984756557 9.459142296247 8.48332868187737 9.08621766447142 7.04506706040684 9.61836058675807 7.87473076428817 10.650653066896 8.72556494602458 8.89065824201059 9.65936816271745 6.98283173380112 10.0015581533159 8.32967086425075 7.26613731870871 10.5235329837711 8.00662098765359 9.30555032010889 8.52867920166932 9.20002582245223 7.6257136700351 7.26289923698154 8.90451108667823 9.72758329363318 9.22822583076518 8.45238931593204 9.45759392323346 9.08850998124956 9.15871389427543 9.39966056919356 5.41516407436827 8.68631778569479 6.19772898413756 9.19332370397716 8.93754785839402 7.74919707585648 6.56391115878354 8.92006040181219 9.86056292691463 9.05898222059901 7.52852383848501 6.43156470015497 9.31579374040611 6.75808767844039 8.93359834007742 7.27361010543695 5.86820289143044 7.09864638316864 5.98135256750394 8.19862426615828 7.53734895323022 7.63358065522345 8.99479246376265 5.76439654986252 7.75692170085539 6.15046502400214 6.81971152314119 9.04078203380842 9.35281321312613 9.52528920615102 7.44841808168309 11.7849382122271 9.01463971376242 9.07890785310588 7.7320683362884 6.02326921356943 7.84213089743843 8.71663618967033 8.48371165857532 8.39794646855256 6.00758816797066 10.5244491401464 7.69670837980938 7.57387628540513 8.55519273275511 8.32326262678978 7.95428969367214 9.5664283604695 8.11238055491564 8.3062826386679 6.05152945391891 9.23905911884349 9.44873250005697 10.0186896434846 10.8167853222099 6.70360381881517 7.88126647448551 9.37063196032274 9.8470415683806 9.96632438838802 7.05642426782846 6.08016261266988 8.69280614012924 10.0336416398886 8.40553068932549 7.57010189841918 8.91465987937956 8.48688608311891 8.47345791964825 9.02502829748828 7.41237946049395 8.31825755808832 8.94691462431759 6.20328766131054 8.00466124069565 5.78355436081557 8.5147655921803 9.13730158710009 9.09042788917108 8.31228087645429 6.72982749695888 7.77873021877013 8.79398537549902 8.59338622531337 9.27520700031436 8.32090740562615 8.10656153914046 7.9366687691424 10.2081097844114 9.80496480271928 9.39531655726914 6.86644761063193 9.38121833947723 9.80830254183399 9.76100178044131 9.56348132156829 8.08193086258283 7.77109741897047 10.1246919535456 10.0788481260938 8.88098794929438 8.21409481347387 9.99892779132142 9.47984807193093 8.7147581364582 10.4514470213442 7.60809156287099 7.37800584509395 9.52334389979732 8.67999808319903 9.22530687966497 6.93537017687531 6.9835180247877 8.65626085189469 8.83501483469592 9.45190317889964 7.05266338215822 8.73854969583707 9.47185123170057 8.52012771657402 8.78488126027224 9.39906642729747 9.97051318672512 9.89329672321959 8.8752557074201 9.29374769637322 6.60160107409133 7.6768151428939 9.29950331591893 8.24558980611686 8.85041075017758 7.96671222801282 10.3737027337358 9.43608706480578 7.9091227273677 8.86053462115049 7.77237573855721 8.08292503768357 8.934571077639 9.92015042012899 7.6876984366905 8.17183810768728 9.01340687580938 7.58282662653815 8.90924400443906 8.82125841568856 7.61170732713066 8.58874080561427 8.90039145253946 9.86577293133785 8.0062416497656 7.32644684144601 10.3234260709515 7.9846869055581 8.52192979243789 8.99430339690326 10.1539321126447 8.32446565041737 9.44089763748823 9.17317473639602 8.9138987447412 7.89829754182153 8.84673492461623 9.923634219502 9.48182181889283 9.3578407328648 6.2239668179899 9.3339166412914 9.31034448588002 8.73525923481827 9.34756553281552 6.93879295390126 8.3887400052241 4.94994051125218 8.80100954146946 9.57720588607816 8.15847256796397 9.63953980753072 8.64770386672647 9.82489046646371 9.14946769117741 8.59082749806161 7.75655959598756 9.57133328058466 9.33060970274795 8.14871062917634 8.95642079490056 7.70656321778689 9.15809620255729 9.35975450474181 10.1161622784842 9.82516538947369 8.25578273873163 9.84198597891661 9.04039820810979 10.7967212241923 9.34291006419593 6.57320712472669 9.54211888228932 9.139507396589 9.52920607014278 9.87479251742497 9.59348505155038 10.8335012137253 6.85247710588647 8.93927502750375 9.68640565063416 8.71246970120306 8.4337617746685 9.50863877364107 9.00970041180818 9.18624355827956 8.30648288394343 8.1570787299474 9.72720868525073 9.64268738870106 8.7933688665264 8.47909864044591 7.79008046492035 8.23880863489159 8.55039376535816 8.83928706680299 9.17118094312086 7.10398559098317 10.2449904879586 8.20551340880137 10.2379333677556 9.40889802977836 6.69681849068754 10.8137302641788 9.95665600991231 9.55529417876218 9.37919326249303 9.39973179095279 8.69962657498129 9.35685239863802 8.71160154661752 8.3638039476605 9.67818185339951 8.46333405354912 8.13053702708338 9.4889338995965 8.5917064598012 7.23552410947176 9.13462631824239 10.5069817020935 9.95634599128664 8.03706235236512 11.1021878313892 7.98957183553855 9.28052766663829 8.44915355254644 9.37421440548832 9.01467721777445 9.28444537737975 9.01949909714018 9.34728977280481 7.71763383149597 9.64900156423193 8.99307398816403 10.4338901315172 8.24231682914323 7.53340366661021 9.95235556473452 9.47014729498093 7.32814597493957 9.36441674329055 6.63023897859276 7.46215830387643 9.17811258760082 9.98636527588094 8.55826205837418 7.06158611639277 8.03768492778559 7.77448291899038
Manes.09G140800.v6.1 5.54284678100892 4.42826423694023 4.84843749469199 5.14872769482262 4.72385786817472 5.23032281496243 5.24090954788527 5.10630052786658 4.85171988138348 4.99318443078774 4.72097780238984 4.94336693078811 4.63689952280015 4.22337503517072 4.87956037018818 5.56089829985706 5.32270805764901 5.40690247268181 5.98009234923989 5.31091264058089 5.44358422374893 5.43202936859512 4.52438527472396 5.05795340075618 5.03725754256986 5.27914606209335 5.74240614168037 5.66950282320577 5.72183282249433 5.05870089486127 5.84508625034465 4.21744849955037 4.46800144365374 5.04458812736055 4.78008684566216 5.41909456736071 4.98603024829738 5.10938111651433 5.34824383107674 4.40258515722602 5.93556879682184 4.93024416788896 5.15828496025828 5.41307722698891 5.14724898940191 5.57440220739707 5.37200759960233 4.81386544758121 5.2813839729124 4.38886036418827 5.49828672127045 5.32502046665918 4.85061129624989 5.2224600827097 5.23137370428282 4.84962633655995 5.71497627530248 4.80518914769343 5.60644650504676 4.89913122379 3.71856906465735 5.58065207344835 4.49744239071811 2.59979625578436 4.54040893130107 5.24993538224574 5.38301889065799 4.82973749913349 4.82898387496541 5.37338813298385 5.45561551242424 5.64834818619207 3.7753725235791 5.36305375509599 4.35439551718836 5.85343378062351 5.55051562060405 5.14523071072923 3.94884331452239 4.98360529731474 4.67563978234044 6.26167013321261 5.37583101398134 5.09240054856381 5.12742085380632 6.16649236555893 6.06129797524226 5.09199743492574 5.07557858543911 4.94315031376796 5.88386450769237 5.73040094364153 5.22452967614364 4.58519812521671 6.50522654805199 5.66529732130853 5.35428070408702 4.2049777930969 5.10685970855243 4.55703356601824 4.30103860658479 5.04866598035166 4.90584593143126 4.9263624806779 5.12862405186618 4.85879935017883 4.67190547481083 4.88653718632102 5.10788767049683 4.810959145846 5.00863129571073 5.46720031780715 4.60317680131165 4.84098834472102 2.59979625578436 3.54772472454507 5.60728307446387 5.62380456908369 4.9288646674275 6.09061220702784 5.03230502625466 5.39435370821555 5.31046337055561 4.47404478420132 5.33717428636642 5.77967530918895 4.93956872867058 5.11167144042841 5.23070429151555 4.32595690601084 4.53240641364844 6.84219064187477 5.42794876919068 5.00460209965146 4.96164833030015 4.22400499039403 5.91481803256622 5.21353701448045 4.77222509149004 5.28625433366847 4.74648606974053 5.77783454049214 4.68614692449465 4.77767531044133 5.54626820888437 4.81197334827156 5.78726801836725 4.80138019939356 5.11822372592557 6.75329802676817 5.04700474922504 6.12475792908543 5.00175248806398 4.57605143148454 5.13625624600339 3.89704827642037 4.97616576925157 5.00183680938627 4.44041242217044 5.50773733259874 4.66228601769519 5.52778116938082 4.7434351139361 5.15960108389346 5.03721844393134 4.54266563280924 5.21608138159637 4.94543357147259 2.59979625578436 5.7027066380785 5.08006760696768 5.49881933472572 5.04670477852083 4.69416814351322 5.37719467735021 5.16387975668221 5.06953659453863 5.34878021838507 4.27444155725494 2.59979625578436 5.30854178416631 5.46186639004725 4.48300631514054 5.41605601596989 5.07335028618488 5.33156649641089 6.52023434302393 5.33236709221232 4.07375190535199 5.04770691816172 4.16822101406557 4.55278907490517 5.46945653052012 4.49345816182589 5.40419886391611 4.91940020306154 4.63212755779125 6.32316888519768 5.76825453788317 5.23782305859974 5.43932782050758 5.38116248507558 5.07929428210887 4.92375973574332 4.97066672670725 5.16473198778853 4.93667642572604 6.05537242073097 5.25649909543199 4.56016815887725 5.23444424257434 5.0771715517846 5.12210465192158 4.59524222615882 4.77370066113157 4.81020731708116 4.79730947084849 5.3240032930984 4.80089919246676 5.32012412804304 4.91477291215164 4.44875201734358 5.6426319526136 4.57961587402007 4.47776316075386 4.93423773241194 2.59979625578436 4.9689602844379 6.22104387466086 4.5704620566964 5.4977479064478 4.55268586251302 5.38872830509743 5.24261273095126 5.48348309773747 4.85723643213074 4.9382003940769 5.22746224651732 4.71620288539845 4.88864651551814 4.5909319286947 3.98947841516579 5.31391114246543 4.61825977217119 4.74927696678681 4.87064422565782 4.46138417071847 4.8895031614982 4.48860979444275 4.34626495160161 4.29065718767539 4.55978999932429 5.15420352757367 4.93825246064054 4.43221597883914 4.16526714279909 5.07827029939679 5.10967369179207 5.11958373898907 4.77865651653335 4.21027499894845 4.47836263248683 4.2997573997556 4.90380271709032 4.40456782738838 4.41594156814554 4.62698778118607 5.76005311784172 5.46400986440023 4.91467353217307 4.98149696042383 4.10166311696587 4.5135358765008 5.32736679142937 4.95230374520038 4.56798345664267 5.39976450514887 2.59979625578436 6.01521956681878 4.88222502395781 4.52347918480324 4.69391393473382 4.63721884242882 5.10681569082225 5.30967861728622 4.61067230315351 4.76174446283205 4.78626839963419 5.61925155592978 5.17559124138222 4.54574177902802 4.9635522799261 5.10752768566148 5.90025077829854 5.20184104466475 4.26351711434678 6.85600203160146 4.33491474629155 5.45100581856859 4.90487541258868 5.33383013195843 4.19900678068076 5.56475010297303 5.39683108559118 4.98610834796475 4.94185724192995 5.59956034425246 4.93220127717493 5.09078114056897 4.45012131433073 5.53354918610596 4.97157647892654 5.23089825158301 5.26006479636822 4.99902351738656 5.19074972476893 5.14468414722131 4.63656481276959 5.17386831284149 5.32068239915332 4.78146558047637 5.93627128746395 5.03396929136894 5.74247172075757 5.35340361354046 4.65115058035588 4.87811303464614 4.82740662209395 5.15792831250424 5.83215354324521 5.09268380854066 4.45459824340433 6.28297791613009 5.73672520871589 5.00318718146705 4.76823358024082 5.331540899601 5.04609806640519 5.5067830186343 4.91778447971074 5.17986822008884 4.54807081784639 4.82740206871183 5.77898310149185 4.96805884293612 5.07243865884345 4.93015162087065 4.92387751048406 5.21534970417414 4.94129349227912 4.97483715389124 5.14548341544168 4.42540761519152 5.81138720354538 5.15924547312244 4.81697531174026 4.57627896029628 4.52416768822711 4.74583696615558 6.47910114755052 4.46783352943988 5.09155458537436 4.7486374420555 6.23169087797711 5.27096358737236 4.51384744008931 4.59167119388307 5.33341597201542 5.37645075800275 5.6802039514578 5.09561590778778 5.30357540232146 5.13787631260701 4.60456731114971 5.66945543057355 4.40471199299202 4.39429274361324 4.90472534149054 4.43740866261704 4.99584549729725 5.74040175133844 4.5859436448025 4.11413745973802 4.95247654350674 5.48751981935437 4.67908721908261 5.01055722557959 5.2851851102378 4.87722401432014 4.55091090840958 5.13212335087271 2.59979625578436 4.38254488010661 7.00735416103473 5.74289950573036 4.4569336025263 4.13239643230599 4.51803674279597 5.3912484894229 4.9771404527202 4.68035016284079 4.69084550598223 5.31061188375263 4.74065390858962 4.80325821802079 5.17257122170844 4.81111689527169 5.01432913051225 4.37000824473682 5.99781986506116 4.05092012482805 4.86835288096081 4.55307491699115 4.51741061154326 4.71004082478178 4.51792375428807 4.81963759412082 4.18858767721428 4.13041329485721 5.71777350857738 4.67456084827243 4.39275887481081 4.57391303216029 4.65000217138062 5.45760924646158 4.61487206509232 4.32698450088052 4.89682220021603 5.01209175405276 5.45337017334737 5.06638243041842 4.43477407984214 5.37085359461956 4.69671756717598 4.90134837809709 5.3322013670568 4.93763311385651 5.3696059991699 5.13364199356413 6.19421903674446 5.76505889392949 4.9977630901056 5.9105331595113 4.77691364228542 5.63042791045804 4.93940378553191 4.38397323191032 5.12157250913925 4.79268532281215 5.13033068472016 4.64871620228471 4.43386630929542 4.81754591171003 4.66270329663529 5.25773547301228 4.48040827933958 4.84557135384782 5.43148358985151 4.72358469123705 5.93400749367332 5.36018344619127 6.02100101904455 4.84596611374558 5.23556229727718 5.6259311135332 4.45865530245243 4.7852230421036 5.06773540807774 4.6484966174793 4.71133985952779 5.10255486553709 4.82135172969161 4.66265331329192 4.89854461239202 4.69791007343076 5.28209342497342 5.27205168965305 5.06708638173019 5.09566706444055 5.30541532143786 5.45544826598061 4.93064163953986 5.21590477547158 5.50508194937187 4.6863465393944 6.15773411712441 6.3811581025713 4.90003183060832 4.544017298905 4.35718180429058 4.5414987702611 4.61638960476809 4.8802805827848 4.82975114965631 4.73014818565694 4.74793963322367 4.99738779845608 4.32636251077044 5.21006382587633 3.77700890312273 5.25178922024138 4.71785409963733 5.34599566695008 5.167349575124 4.76246493806515 5.34810652954508 4.22847096841924 4.20621992409158 5.11011325750863 3.48797309690425 5.26685122526948 3.74796718280077 4.76611016606076 5.13174463544108 5.20266183374147 6.09167764667423 5.7168350349022 4.76211537587303 4.54464228399026 4.04605795159376 5.56896291393402 5.60244123033561 4.40569546750971 5.65696420382694 4.75455922703715 5.31935629366942 5.40862511592068 5.08333460658222 5.54655948222845 4.98930219523815 5.6630111923056 5.55119095680478 5.17075776092182 4.68418522362481 4.57933018096939 5.84555885305331 5.71872212826679 5.54589190391676 5.6909366396572 5.46080290173639 5.41652545350094 5.10264941582847 5.07372310686619 5.60322280182388 5.39750107887496 4.94107681681425 6.09778616661823 4.65446972875216 4.74541786443505 4.80314699418693 7.1304001446079 4.9675681269114 4.23222152004816 5.44929709346689 5.30968038108919 5.27115751276461 6.03804802262015 5.21658435551481 6.01968652280113 4.89325016417788 5.61078829527552 5.14856845573006 4.60368777428296 4.94810103140986 5.61067064213984 5.22024640666908 4.02334989432748 4.79740084632495 5.39771976789044 4.62893068796874 4.89415513800518 5.40919204550481 4.74399541057762 4.25106194692549 6.07236450427327 4.32921330976609 5.57900626901066 5.67925302600159 4.75727725951518 5.15334595748281 5.10842440499529 5.45409551402468 5.50765520920621 4.69241594075646 4.49766768317292 5.18662225491493 4.84490982213826 4.80882801883897 4.62860731200674 5.17324507954588 5.20425856044245 5.39661446680802 5.16241023698178 4.89772175129217 6.47534164293803 4.87113474315124 5.56567870842557 5.32332606293561 4.2578502379152 5.97022668459672 5.92415208199181 4.56428816986309 4.90596899604196 4.77558598949282 5.2867199708 5.29525951567 6.1622204702546 5.01004329477964 5.0792177626487 5.17001700588889 5.81175161420289 5.81080558646939 5.06982354207605 5.43916131538861 5.44285313125889 4.50422311865572 4.90494329034494 6.26497647261464 5.75140800451235 4.31591363686569 4.90286392788776 5.43360944591403 4.40521199775624 5.23186142205322 4.79663516705725 4.81045415813219 5.91032505852594 5.99159582542454 5.13774962416892 5.22409766931607 2.59979625578436 5.08532110175371 5.97538751532192 4.77620138451184 5.0204693538057 5.1227098962819 7.40677840972683 4.66738241485045 4.40711821045092 4.71828000589444 4.38838527305548 6.03425532764375 4.90132963688516 4.75026340815256 5.211551664305 5.54165102599121 5.44052386411747 5.41525374290677 5.38702276769142 6.06178106626707 5.08374896760459 5.90675017052569 4.67913459975088 4.66986920965558 4.29337743312658 5.06932029409501 5.25264536237047 5.66832519039415 4.83087146863887 5.19910723254485 4.77491882331429 4.64566728705136 4.77019094424234 4.63982384825694 3.60268929125403 4.91034514179343 4.55663072294013 4.74283497021949 5.85006076543326 4.7403232159213 4.20483192097211 4.99085082539715 5.31372157536492 5.04284729582669 5.11122140458046 4.69675192098163 4.74212582741934 4.77778040338808 4.77088123737724 4.71247018147882 5.73265893011753 5.0550435268722 5.13351688984727 5.09401626130251 5.13837862047943 4.81885893987189 2.59979625578436 4.97569000070355 5.43284111539091 4.88965839170013 6.314152850383 4.58135111608141 5.19798017164725 4.87276593498529 4.23828724517882 4.29840589170928 4.52352929940721 5.57377815715014 4.84860712333009 4.95093442953395 4.5714932415546 4.00229533456592 5.23247759144228 5.45154425902588 4.72414736542025 4.9871806831458 4.83501964721298 5.15574940692697 4.66837550367895 4.89108383500451 5.35957048458314 4.09991899527981 5.55185439794425 5.51870886908789 4.88336605513373 4.82520382164408 5.76227490678502 5.31407876235584 5.55032310459874 4.28318455156661 4.71758714888564 4.90885278652418 5.49533743368424 4.13821543031849 5.27175588069972 5.78141145738425 4.69420038674271 4.98568716527776 4.9504632288353 4.79813016159489 6.35772693858749 5.02426279327363 5.25777447620519 4.22771727277782 5.61088024143791 4.71350419033917 4.22340535183814 4.97152579489293 5.22741952990793 5.02179893952096 4.69945817943751 5.12230288621913 5.26095830911998 5.73541870630949 4.30184107489774 5.46958200208815 4.45902851142036 5.05238213855323 4.66935825167866 4.40681004512173 7.00278685273541 5.08118505363187 5.33819780587906 4.4670777513188 4.81754899393999 5.09470778852408 4.54303241854753 4.6202321934558
Manes.09G140900.v6.1 5.30079638057069 5.35255809902138 4.59768808188433 6.08045715843601 5.88710856452259 5.63253270231132 4.60939778935737 4.84695377245075 4.49227912925741 4.47340940067335 3.91704324311539 4.02555476810184 3.83775631493629 3.44305187794855 4.03611831703282 6.23035597533464 5.79528742294165 4.84057715139863 4.96861339310017 4.15669568736146 5.86256136899829 5.34218198018337 4.90910424709594 5.38876457894963 4.82226503537114 5.27914606209335 5.2224007642369 5.81898454598061 5.3823476826712 5.09519102554717 4.43107563536172 4.65283723718194 4.32268693423703 5.1797495465046 4.62583666359672 5.6320086124653 4.50824471702389 5.00942516577332 4.82090317222997 5.14162979059614 4.47931706141625 4.6729829773453 3.60705809411702 3.43514863882075 4.21882759404767 5.0636771567529 4.37116901444221 4.54232165639767 4.13694463208271 4.57319839656107 4.7941327462798 4.20773397072069 3.75398817394522 4.24128925464556 4.24765733392016 4.98709378531464 4.22406346352043 3.92178017666207 5.6794059642719 3.66311783781629 5.08896233257661 4.5409051926022 4.54840231096189 2.59979625578436 4.70995834962873 5.4965000327553 5.04089684093264 5.29085867911585 5.32163022633257 4.55521799293872 6.49102916781062 5.30140182293844 4.84324533329371 4.68113159220027 4.35439551718836 4.86357103238176 4.4421290899167 4.52285898638805 4.54675682381309 3.47446958302545 5.6012177180855 5.16797937685703 3.85486015733762 4.91308400327855 4.8458800778298 4.54125846216162 4.69317909459269 4.52298131002106 5.14229709555614 4.83102754317803 6.11167904602078 5.46225291592925 4.91681759087988 5.06066535514965 2.59979625578436 5.69270601208796 5.12573220621559 5.19268131745123 4.19196612694256 5.44089437997507 4.59115465723787 4.78362963886863 4.55687116435612 4.05628727341345 5.12862405186618 5.1190279801691 4.91759694717717 4.72694524985858 5.31171640245937 4.85452721591006 4.52082575491402 5.69739005647316 4.90438261899039 4.68793436194636 2.59979625578436 3.91825195276001 6.31786088481455 4.56704101812582 5.37610169529751 5.22509417621625 4.99992716547416 5.33305832961434 4.7033075677148 4.24835238576493 4.29427533624285 3.71922188825181 5.0917252445169 4.05597743526231 2.59979625578436 4.78977681543544 4.94920933881967 4.9600700114272 4.00828936596798 4.82954902056878 4.45982622027543 4.12814473248118 5.7948124973415 5.29308989231604 5.18297822821442 5.5127332438416 5.52489448982761 6.33508018786252 5.49717924694369 4.57912481875013 4.5943835237731 4.40501889051102 5.27681070231744 4.76783186101635 3.97269990071423 2.59979625578436 4.34615749599936 4.25343892241773 4.78091630886021 3.58662713358507 4.68670454115372 4.8682957641805 4.06805322863222 4.75296165976135 4.5761930900094 4.7592158998697 5.30432009443717 5.87922466510498 5.18716645047581 4.29075855205224 5.344998807521 5.1291867783276 5.94078164577081 5.82113412873246 2.59979625578436 4.83188068850985 4.89299981463158 5.38404533808316 4.61480776320049 4.4925751761377 4.1390478574361 4.6970154202868 4.56863170125339 4.71516168458026 4.33110671989812 7.3090586589855 3.79604160691808 4.37168242905074 4.65825779789455 5.05936602123134 4.40557648435526 4.82056547454655 5.41675974185739 4.80850794035677 3.88918146347709 5.0723746869702 4.10128168948972 4.47657275392353 6.41027957428932 4.95384254794301 4.7586432904978 5.63234318417922 5.47783273822432 6.6536897015664 5.29905044364049 5.93502187627696 5.46385978368926 5.00212591355455 6.35554059028464 5.34604787276633 5.11290992312861 5.85637619491085 5.82758662556937 6.68554641760733 5.40187414829544 4.98107611277976 5.72152115949464 5.70498268638502 6.55295799027045 5.89903617018526 5.26285669751907 4.67009178629841 5.2389699635513 7.12042931689468 5.36110768781031 6.31834982911416 5.42927260878739 6.04148549712122 6.45821907933946 5.76684597656591 5.11592664361694 5.06548790234014 5.64581297609337 6.21785610378673 5.41775509638884 4.98250881171591 5.28712457201566 6.39209433065993 7.818236583196 5.62442144668984 6.54193025588538 6.18183127194922 5.88222836537951 5.55893756595351 4.88518844973306 4.84249256347206 4.42338481975009 4.75254377692116 7.19298336572266 6.02903732548066 6.51899608919018 6.46929143263569 5.94677116958283 6.0362077035229 5.45896339198581 5.49624236314272 4.79463122536564 4.70610102600132 4.88324698214231 4.76019177566215 5.36385664631842 6.18935320771926 6.32025749464405 6.44638325078866 5.61817690276977 6.21649864691775 5.861324886207 6.18012209489267 6.28000876589207 5.47959834041368 6.16251806692272 5.68019440830151 5.83020909399005 6.70137167703446 5.21907849693512 5.89029982035851 6.10643368503213 4.95687935869212 6.9187399893595 5.84066696986991 5.9821533619854 5.58993096409458 5.78585223203583 2.59979625578436 5.80047894455779 4.88222502395781 5.0781022856728 5.34821551587359 4.57733631346419 5.69024249329956 5.8730846480416 5.23688934417703 5.2642809746606 5.09381142835526 6.2495591238546 5.65139997358475 5.85263604398535 5.78485079138722 5.49281227036989 6.61025298786685 5.09784341160925 5.41783333512333 4.2516320753425 6.11790980943041 6.15901484416467 5.28690946185694 4.91213963462815 4.81396361541135 4.74109195510456 6.93201506538225 6.02829207021998 5.23095709888855 5.57321952290197 5.82219070055151 6.54684433319192 6.08282894400358 5.20374999204308 6.35443793237419 5.88354890092869 6.47575279395576 5.30789527603867 6.01896807526959 6.29377955942642 6.07453963803628 6.32905755934675 4.95764037916558 5.44844497721289 5.5274671607775 6.02168830906059 6.56032814051805 5.5873058742471 4.69062408306534 5.50880594996034 5.5815301610372 6.39986224471413 5.85622207508494 6.27023396797017 5.79729248613083 7.17295988287586 6.27907422524017 5.34415967207797 5.99035595390779 5.28225335148223 5.08694727951816 6.41142192779392 6.13491658934598 6.40096063899738 5.20192304598811 5.68798788442347 6.42171641144706 5.49911609993282 5.63392550687957 5.65920297965967 5.35894109753876 6.7202157037429 5.4758811769356 5.71164167256223 5.61301020371543 5.89460423375398 6.51232641641616 5.38532661178883 5.94354496752464 5.71614919661222 6.05518013667218 7.37867153357023 5.9465572647318 6.10736592337292 6.93962936264082 6.2285670961749 6.36813288625506 5.04267011710037 5.46507748865088 5.5579856881047 5.54132681429506 5.99745724956129 5.90018131348599 5.39606365730362 5.6731315405793 5.61194804367242 4.89007728825666 4.98025068250676 5.02592866069309 4.6839426921237 5.08362312519377 5.13594342741607 5.45189740146584 4.56720164820809 4.14141342123062 4.92711534040001 5.02510819446714 6.07196113164968 5.16338589665725 5.56914807369694 5.12559676825073 5.15209438764969 6.05151279987771 5.51075633288348 6.350357264757 5.98806381966435 4.92523310772865 5.71823130767047 5.09033260165601 5.25044700055452 4.24659028910244 5.05594102021092 5.74964290187161 5.47887300015179 4.79200140113589 4.722536146903 4.12006781414502 6.87454400061688 5.4877855600663 5.51848894391433 5.44877946249773 5.31504516677165 6.18385693599867 5.7216051201956 4.93431369674967 4.74975017063501 5.63552709367734 5.97849754806298 5.22416026594534 5.09904619471426 5.02978518139039 4.94966078002138 5.97830085213179 5.19647051495341 4.70163572814433 4.30115773173715 4.60732193948189 7.59267929850627 6.78886611855827 6.76115996283731 6.68105466499032 7.18944985721721 7.01757395213675 5.31771661908017 6.22340259897395 5.96926308894051 6.24655397193909 5.44013946985592 4.9209428513815 5.09994195402322 5.04021441995291 4.59610338483865 6.76519357597337 5.64037911435671 5.38388735629017 5.73125045276783 5.12852876226554 7.44959863005411 5.89808167998995 5.77683682008353 6.05783139995562 5.96092237770421 6.2385108934396 5.34795152793939 4.72990959991062 5.37005028460987 5.36291947325093 4.96673657270286 5.21698974112947 4.8876346076107 5.67606364088558 4.60529977710486 5.31109988341001 4.84565409010181 4.98115682154745 5.26932957237246 4.89919654671765 6.28533989321293 4.99761822567051 4.74259569843008 5.40270603557812 4.9667241858023 5.63195177305082 4.8508759310111 4.72931178629229 4.13900001417604 5.34911848605458 4.89342327829361 5.41097292314796 4.62409619757474 6.40600132385578 5.26556618670058 4.39272052798781 5.80504992339951 5.24228475360088 4.998504440563 5.74455193416864 5.3172288934508 6.11658175168814 2.59979625578436 5.51389723427664 5.34384755330727 5.82841168130154 5.43049299295146 5.62731689197448 5.10541295943916 5.03570908677624 5.22802521651212 5.32966906900448 5.96717048583817 5.16871073541656 6.04906201543964 4.54507982488406 6.80270819646995 5.88855863695618 6.97339338904704 5.62531538256408 5.61560129663612 6.12358175545167 5.47747634310393 5.4021085422583 6.18017286633541 5.69268729598569 5.80683802202202 5.6741329082773 5.20788609347216 5.39531406601354 5.33413286517951 6.78793713990434 5.61513716093096 4.80133919601868 5.4926385799268 5.37502402583703 6.61700543082302 5.38174173473917 5.44953486027285 4.95404019899909 5.0692188922283 6.65412360039153 5.48215356396623 5.79479748492906 5.87528376572221 5.37124914062615 6.22388820028362 5.97712749907869 5.78296645345667 6.25007980920241 5.92359470550081 6.42682340993265 5.57712036069929 5.13490396250458 5.65979181089074 4.70014636638573 6.30766651236196 5.13484430567445 4.6067047508699 6.50041030680709 5.76456084245292 5.35449539312466 5.5516261517836 4.90709033616914 5.39402225110326 6.17710296858925 6.09985841832311 5.72491600711879 5.04951375254967 5.67284206912136 5.72629778169475 4.3594840723162 6.15315186524018 5.63651837511116 5.9065460838068 4.49846810584017 5.83103959300969 5.34510199525235 4.75334150641192 5.69912542387419 5.83035747499368 4.49288948952047 4.5449577896294 3.82456533079323 4.31751198686196 4.32596008537443 4.43007380415305 4.6900885135074 6.24443676743365 4.25106194692549 4.93481777620927 4.32921330976609 5.73373728119356 4.71782436636932 4.54882320542685 5.15334595748281 4.43180377343544 4.79050584628903 4.50172976739104 4.42153250876669 4.59761674548003 4.42980311231387 5.10669203883028 4.50170208308714 4.47372270830625 5.25630750776439 4.5499871313522 4.1777396243841 4.53815830349826 4.62143290206939 5.01349682155315 4.92573566771125 4.30304458500816 4.27260060679113 4.03321156697343 4.61943289449753 4.89104468825723 5.84020570010398 4.46432671092422 4.42529292192595 4.46890143840814 5.18528519147804 5.25640659074069 4.39187388641698 4.63071302001044 4.70771268195428 4.51392783465009 4.91755522636395 4.4402739458074 4.65570007969814 4.53586350664429 4.56245318740377 4.96008689032627 5.45667075841334 4.61819921176899 4.91562514335334 4.82065358428925 4.53101924594059 4.17007161308069 5.84435848347974 4.26901880011362 4.98450802133775 4.75336636520333 5.21631662540804 5.00400186871152 4.43780699304006 2.59979625578436 5.31601952584516 4.78055472681418 4.20482229605932 5.0204693538057 4.69999303089446 7.62620104045138 4.40561660377299 4.40711821045092 4.61387990843583 3.72038508042579 4.88795149474964 4.43248428602588 4.71602943145978 4.63580883323195 4.03974821756537 3.91060498180189 4.03378337133462 3.88060281162688 4.33366349290683 4.54970444987771 4.75059681080442 3.63317964251077 4.0406793889104 3.78404001195677 3.70818606824984 6.31419623921489 2.59979625578436 4.62880619040787 5.79395246808421 4.42470705584507 4.26259405901147 4.57214100662129 4.24604537450409 3.93685923422374 4.41668109819892 3.78461529775044 5.78000682654318 4.02838372931525 4.7403232159213 3.96184713185432 4.49070783217893 5.64873080641169 4.7677392484579 4.62092197665999 5.61704118115784 5.92949146630425 5.76166857074947 4.9308349115316 4.85023011291402 5.03479441589819 4.97602351459531 4.95226066461257 4.43484111888996 4.013064275457 4.16207225129035 2.59979625578436 5.87151859411968 2.59979625578436 5.13117099851941 5.96501318606564 4.25555924174825 5.09047529130498 4.71385171950449 4.31017720271271 4.01124483143359 4.70409069279434 4.59752818667247 4.41522054464505 4.19808394818094 4.90045275256763 4.6754111541757 4.93282257368283 4.21898952457637 4.28319743947448 3.76185652348974 4.51817048718666 5.08061408021674 3.79767607714606 4.29626661783251 4.86900507777796 4.78188108657686 5.88086970341033 5.32098785513076 5.43989591098473 5.4305534882292 5.0824571991209 3.91072334621585 3.51759668946461 4.03017935371542 4.39505253815544 4.22831707135239 5.94229866328649 5.83055477439478 5.1726818085254 4.65420437600863 4.85444878923604 3.94360183626229 4.01444488429516 4.60847679098817 5.1843397965818 4.69889827854943 6.92958904227572 5.52957890723441 5.61088024143791 4.65198676658881 5.47954252124502 5.02465248930599 3.85361288664694 4.07730770910483 3.4528299964533 4.2030356288482 5.26095830911998 4.72377909511632 4.6148722353556 4.19994745043866 3.95677709554983 5.57964145953449 5.46704299300807 4.59254018120618 5.33324493381767 4.58281056579638 5.4550244837707 5.04204735057013 4.62668287946832 5.20839888582538 4.9278689726653 4.33328489319885
Manes.09G141000.v6.1 2.59979625578436 2.59979625578436 3.03047684732533 3.12519089239347 3.05314717308039 3.15536754223307 2.59979625578436 3.11445218865464 2.59979625578436 3.263295019147 3.23734708650533 3.04561120384308 2.59979625578436 2.59979625578436 3.31139865403928 3.1581819852139 3.35405828690082 3.80123086013542 2.59979625578436 2.59979625578436 3.64676774902138 2.59979625578436 3.64593111037093 3.21375796249481 3.14413877371066 2.59979625578436 2.59979625578436 2.59979625578436 2.59979625578436 2.59979625578436 2.59979625578436 3.49600148751274 3.17378617670681 2.59979625578436 3.14570398518928 3.95248016206554 3.39406740467135 3.21447733758373 2.59979625578436 3.54404840770504 3.67832315661216 2.59979625578436 3.18911703177846 3.43514863882075 3.19842031549437 2.59979625578436 2.59979625578436 2.59979625578436 2.59979625578436 3.26766221655289 3.11136424535262 3.52278441691269 2.59979625578436 2.59979625578436 3.30273000440967 2.59979625578436 3.1130976494983 2.59979625578436 2.59979625578436 2.59979625578436 2.59979625578436 3.65578745514055 2.59979625578436 2.59979625578436 2.59979625578436 2.59979625578436 2.59979625578436 3.19194094230314 2.59979625578436 3.14104836382465 3.91911997008639 3.72475429453237 2.59979625578436 2.59979625578436 2.59979625578436 3.28754744734438 2.59979625578436 2.59979625578436 3.29249169049875 2.59979625578436 2.59979625578436 2.59979625578436 3.17512532819144 3.31900261704314 2.59979625578436 2.59979625578436 2.59979625578436 3.06043028247974 2.59979625578436 2.59979625578436 3.24973940342139 3.37075857297035 2.59979625578436 3.70362220141525 2.59979625578436 2.59979625578436 3.17403919595947 3.02061995747434 3.03047401906305 3.03824441707797 3.27454701011887 3.31557217321446 3.47304370785199 3.07799747124634 2.59979625578436 2.59979625578436 3.52424272125642 2.59979625578436 2.59979625578436 2.59979625578436 3.7929621197833 3.16467000805317 3.05008182588941 2.59979625578436 2.59979625578436 2.59979625578436 3.76223258926034 2.59979625578436 3.17519681097436 2.59979625578436 3.08797719378391 3.77881302210965 2.59979625578436 2.59979625578436 3.21041768747788 3.25674191122001 3.64047583210619 3.21516294932886 2.59979625578436 2.59979625578436 3.19609879642221 2.59979625578436 3.19371833097314 2.59979625578436 2.59979625578436 2.59979625578436 3.23404875933684 3.42743776871339 3.73346683831576 3.38823800246194 3.51812105738734 4.02501248189165 3.6161129942103 3.79945715087772 2.59979625578436 2.59979625578436 3.57130530482096 3.6027521097885 4.1673343304797 2.59979625578436 2.59979625578436 3.73412781064583 3.29913367952584 3.10037248322062 2.59979625578436 3.26459823700284 3.13846362547094 2.59979625578436 3.41561414201033 3.11353869906184 2.59979625578436 3.35770011063099 2.59979625578436 3.07587858392687 2.59979625578436 2.59979625578436 2.59979625578436 3.07465554562221 2.59979625578436 2.59979625578436 2.59979625578436 2.59979625578436 2.59979625578436 3.51640820234231 2.59979625578436 2.59979625578436 2.59979625578436 3.11361203837832 3.28761616215826 2.59979625578436 2.59979625578436 3.4750818543346 3.02883382542909 3.27853162965225 2.59979625578436 3.34647505545364 3.16817936116962 3.04936763595227 2.59979625578436 2.59979625578436 2.59979625578436 3.037160815614 3.69550203293633 3.35923288868612 3.31409563067317 3.40445174740808 3.29033908088661 3.52246435195984 3.48383847847714 3.01337418459523 3.45430755514463 3.48251498255572 3.83772004316436 3.58610308529756 3.32619170863699 2.59979625578436 3.0725295882055 3.22829425332205 3.41353882279526 3.45073439548337 2.59979625578436 3.11572183528983 3.17888988534499 3.75117470822895 3.23226733660521 3.66362132460603 3.30524536803394 3.97520418003889 2.59979625578436 3.62527782849285 3.13294224426404 3.4196932705789 2.59979625578436 3.49727193506312 3.2650180229635 2.59979625578436 2.59979625578436 3.65568174542466 2.59979625578436 3.36755256724442 3.0312983665093 3.888154466523 3.12315809278075 2.59979625578436 2.59979625578436 3.12874083925188 3.24513221549303 4.11932663603879 3.43218861185877 3.5417079700816 2.59979625578436 2.59979625578436 4.15870589780049 3.41555650284634 3.67242295231915 3.34894100460763 3.40319810354056 3.64297008131791 3.33193592708876 2.59979625578436 2.59979625578436 3.48725331849201 4.0705489002415 3.54929253249872 3.18614183435273 2.59979625578436 2.59979625578436 3.42553268245098 3.79301759064037 3.85685271894689 2.59979625578436 3.38024867922274 3.76766519734335 3.04994649852283 2.59979625578436 3.11512830171232 3.25686325425202 4.06419371011768 3.35176661093158 3.26904104433001 3.22228357111191 3.29543486065326 3.36821729632826 2.59979625578436 2.59979625578436 3.26566677573064 3.05448293938791 2.59979625578436 2.59979625578436 3.59521002625218 3.45647313848074 2.59979625578436 3.57019064334041 3.09839870207427 3.5859747586968 2.59979625578436 2.59979625578436 3.08773589500831 3.70057965757866 3.26645129656096 3.17749061347233 2.59979625578436 2.59979625578436 3.19546030758457 3.34567679932435 2.59979625578436 2.59979625578436 2.59979625578436 4.43156594691062 3.09900823605374 3.05906766596064 2.59979625578436 2.59979625578436 3.92832661123559 3.83366973273459 4.15035954084348 2.59979625578436 3.17618018401525 3.82066918645868 3.53442076232412 4.00018749182273 3.53945940346149 3.69965353536261 3.89491900261085 3.24569782192461 3.24667302101243 3.60063610421536 3.63892444229326 3.24931906988771 2.59979625578436 3.76560242009159 2.59979625578436 3.58962556786357 3.82954128591687 3.77327403698529 3.26580903861444 3.77853098325696 3.08857273903009 4.02564945307247 2.59979625578436 2.59979625578436 2.59979625578436 2.59979625578436 4.14236215438059 3.88217079891568 3.14223713453464 3.41370218434961 3.81847511642453 3.35678698172305 3.68252091038086 3.78599847187112 2.59979625578436 3.13261469345293 2.59979625578436 3.72470077920189 3.14307563156158 2.59979625578436 3.26109012879803 3.43349796729455 3.71852051554227 4.02402990737736 2.59979625578436 3.82159579433779 3.45245990967003 3.97233686017103 3.43402610613476 2.59979625578436 3.61390822800715 3.15022104454705 2.59979625578436 3.85195295809741 2.59979625578436 3.47565525924005 3.19836810956745 3.34338385331662 3.42835385336262 2.59979625578436 2.59979625578436 4.02649970206043 3.70128163420346 3.34487133408656 3.74748651209472 3.68209076667673 3.09519307076167 3.88662622344819 3.33727037408052 3.29914297901095 2.59979625578436 3.02689750774351 4.35278447763466 3.14481839600152 3.37434341157556 3.4076023698681 2.59979625578436 3.29333401168874 3.59257682574812 3.62430159717881 3.62289993070695 3.41425061787075 3.74522279935163 3.52342389776374 2.59979625578436 3.21112129012012 2.59979625578436 3.68348548293683 2.59979625578436 3.61517699161078 3.12088499837687 3.19857785665936 3.88470582115985 3.75208894865734 2.59979625578436 3.29247100215013 3.24419192203211 3.7145258854749 4.30227342418213 4.18217653958045 3.93016915598116 3.62292636951278 4.24077504340824 3.27040979766199 3.63776513294116 2.59979625578436 3.36995450427097 4.26509079117812 4.03998038073539 3.29886172274126 3.27550176493931 4.20574069759034 3.88651700217446 3.37279228920747 3.44222174044339 3.71156365949856 3.66234613278062 3.37256917773833 3.50203005288194 3.45109885259742 2.59979625578436 2.59979625578436 3.32153583160461 4.22372456729715 3.90464873977202 3.26470865579439 2.59979625578436 3.30108436898664 3.57995862099293 3.43964218646116 2.59979625578436 2.59979625578436 3.53217560437302 3.46018629838077 2.59979625578436 3.14267566082531 2.59979625578436 3.58442279894073 3.51685343953971 3.73391719046449 2.59979625578436 2.59979625578436 3.64546236757875 3.07216302101005 4.48065700814165 2.59979625578436 2.59979625578436 3.87828827602203 2.59979625578436 3.33926872403034 3.3258524402005 3.07142817417063 3.62110143186392 3.35631907845476 3.98869882373956 2.59979625578436 3.10730057077166 4.21042511885484 3.43661259381833 3.60301848506402 2.59979625578436 3.81844012298296 3.17231317506197 3.77329948475151 3.34678284603657 2.59979625578436 3.10712921319811 2.59979625578436 2.59979625578436 3.48189063170724 2.59979625578436 3.23307136903005 3.14802037916805 4.0753274338864 3.37227797937422 3.13368629208698 2.59979625578436 2.59979625578436 3.73972313281026 2.59979625578436 3.23264526912839 2.59979625578436 3.32485930650937 3.69156864533317 3.69415845135935 3.68506792659287 3.13327665589051 3.53428471141661 3.91210167410363 3.76760737526579 3.7996849876611 2.59979625578436 2.59979625578436 2.59979625578436 3.17435855558807 3.33126977399767 3.58227561620931 3.34135829939782 3.37410327500007 2.59979625578436 3.59922678175207 3.45647939961573 3.11793268627682 4.08655278799378 3.49823486347591 3.72987887300017 3.13896247932804 3.35802627900853 3.78867056354692 2.59979625578436 2.59979625578436 2.59979625578436 2.59979625578436 3.44191213325748 3.13561726277176 2.59979625578436 2.59979625578436 3.54647323264689 3.70096640207623 3.57941440235744 3.21395286454123 2.59979625578436 2.59979625578436 3.28720428082605 3.16296043660998 2.59979625578436 2.59979625578436 3.18881389019315 4.20044154510195 3.12380631914321 3.77443947247914 2.59979625578436 3.79022776133736 3.67036819177417 3.10526400266323 4.03085070798866 3.14192697751166 3.22180690923061 3.58986033417048 3.11791344840348 3.31680275846176 2.59979625578436 2.59979625578436 4.30483835102731 3.48356159872131 3.20381007552223 3.09463790016529 2.59979625578436 3.11591032459858 3.43372965785074 3.00173983477685 2.59979625578436 2.59979625578436 3.21960951687133 3.65097381201179 3.04387460395187 2.59979625578436 3.09490341468928 3.19473572649359 3.44336746541449 3.11225860773288 3.06791717975771 3.20566299976803 2.59979625578436 3.42048852473569 2.59979625578436 2.59979625578436 2.59979625578436 2.59979625578436 3.53996910997867 2.59979625578436 2.59979625578436 3.67117148881194 2.59979625578436 3.49523953514564 3.31465907983017 2.59979625578436 2.59979625578436 3.60066604531036 2.59979625578436 3.18542993688362 3.04710913781508 2.59979625578436 2.59979625578436 2.59979625578436 2.59979625578436 2.59979625578436 2.59979625578436 2.59979625578436 2.59979625578436 2.59979625578436 2.59979625578436 2.59979625578436 3.37424946298459 3.45273288614406 2.59979625578436 3.79816915789271 2.59979625578436 2.59979625578436 3.6755733418522 3.37017545708318 2.59979625578436 2.59979625578436 2.59979625578436 3.49579071812971 3.89295669596377 2.59979625578436 2.59979625578436 3.14332354224269 3.46429402943855 2.59979625578436 2.59979625578436 3.62814463980205 3.11863948399305 4.46440911258955 3.87343327725243 3.47469189890208 4.06375542056152 3.66375643784274 2.59979625578436 2.59979625578436 2.59979625578436 2.59979625578436 2.59979625578436 4.45286013656279 3.52311327369897 3.13092838849174 3.34444953840647 3.136598296543 2.59979625578436 3.17666752597553 2.59979625578436 3.14201754722178 2.59979625578436 3.21021486625664 3.649182354296 2.59979625578436 2.59979625578436 3.12734860701425 3.10979399629646 2.59979625578436 3.09747954102011 2.59979625578436 2.59979625578436 3.86545988394052 3.06980125949796 3.1277135856963 2.59979625578436 2.59979625578436 2.59979625578436 2.59979625578436 2.59979625578436 2.59979625578436 2.59979625578436 3.6848684297321 4.46021666234516 3.64077565931951 3.75054629955376 3.55209065070327 2.59979625578436 3.71625096344658 2.59979625578436 3.14857604664619 2.59979625578436 3.06332944846279 2.59979625578436 2.59979625578436 2.59979625578436 3.09629371888845 3.76538008445022 3.83925168300536 3.92758475912141 3.41735742232595 2.59979625578436 3.13842484873088 3.27070239318665 2.59979625578436 3.53263743416576 2.59979625578436 2.59979625578436 3.98509299291127 2.59979625578436 3.61482800661992 2.59979625578436 2.59979625578436 3.71937030295794 3.17310155599223 3.14301693326046 2.59979625578436 2.59979625578436 3.65661271026855 3.11489981915957 2.59979625578436 3.34414564086158 2.59979625578436 3.52149089330638 3.28948764884999 3.38630181835361 2.59979625578436 3.37029531578803 2.59979625578436 3.58683593692783 2.59979625578436 3.66266052365292 2.59979625578436 4.06166130216564 4.07445480423067 3.6282151163956 2.59979625578436 2.59979625578436 2.59979625578436 2.59979625578436 3.38629528969851 2.59979625578436 2.59979625578436 3.30313529149927 2.59979625578436 2.59979625578436 2.59979625578436 2.59979625578436 4.57064361051425 3.76939221559305 3.12439282256448 2.59979625578436 2.59979625578436 3.97385721878554 3.74177503548414 2.59979625578436 3.19153549401571 2.59979625578436 3.46923753091554 2.59979625578436 3.08541878809132 2.59979625578436 3.21122222670659 4.70470131013056 3.66929908841205 3.06320104111917 2.59979625578436 2.59979625578436 3.57226173833166 3.21951123834957 3.0292052725966 3.53635640865754 2.59979625578436 3.13232547685039 3.08270106822196 3.34529463786093 3.27693951010367 2.59979625578436 3.12790887429037
Manes.09G141100.v6.1 6.06927011059906 4.87749585337859 5.91884902626224 4.92721649098937 4.26829661204843 5.63253270231132 5.16694132540813 6.03029051520096 5.23189353060014 4.27504278837248 6.51946554551249 5.29255066252491 6.22670054310652 5.43409565973369 5.07060995576872 6.33325635226801 5.00763532910398 5.24297715705908 5.31120519222075 4.37243313713793 5.65258655098256 4.90882895067462 5.75206208888129 5.5016403372715 4.62076329833568 5.85961163694798 5.14604675251809 5.2704880086676 5.45718598648416 5.16535132563072 6.51055160460763 5.18900269901821 5.88618625483992 4.45760237919995 4.24570247635924 6.32987217427678 5.1920627677235 5.65815353170456 5.19416411713159 4.98142992526688 5.99079465886476 4.59984352987778 5.84902334324898 4.37899251711219 4.12322119172837 5.24191595518531 4.66279150503492 5.98805936602052 4.87512874633661 5.23251227950795 6.09982519977344 5.39417010396066 6.29930548187809 4.7537135440616 4.11639527973144 6.6279149042733 5.45475733770324 6.34062572054463 4.75196685990672 4.23106942644954 5.29604794954233 4.84137331465453 5.8474927538368 2.59979625578436 4.47844786461878 6.03013569472661 5.34895540066534 5.78011211966267 4.95077101710609 4.30454750663863 6.15725711041844 5.25926273635144 5.84331649679592 5.36305375509599 2.59979625578436 6.97209596831221 5.20821277720374 6.2564912801678 4.54675682381309 4.39941272178548 6.47982265369434 5.51206560198569 5.59956115506066 4.87414313900079 4.92201182942492 6.06955825540698 4.58103400233562 5.22172102427542 5.30573237150719 3.98810959691063 6.13774584988819 5.27242236564736 5.92903317333387 5.18774046409699 2.59979625578436 4.38714245877696 5.94592962045691 4.85993842288414 5.40179508065135 4.88251035732154 4.12470558534036 6.01934564168115 4.65332254492134 5.42146847628921 5.89057866898297 4.81710131527778 5.87027625859918 4.78232789201219 5.38546753755961 4.19666228321735 4.36297809782307 5.15232894402437 5.26890785874346 5.4192164921649 2.59979625578436 5.62515386607477 6.71154449110394 5.30908255088038 6.09296593730206 4.63122847993381 4.66634740123107 6.3242688415329 4.74538110722319 5.28904716822081 5.21081574063983 4.02307215160948 5.52057363001929 4.35050844340886 4.38748088629711 4.83753052702302 4.53240641364844 6.08951762706985 5.01561384172992 5.90917979387433 5.21435738468832 4.47230572239432 6.05178318924604 4.90868385343599 5.85748173372553 4.55804437148016 5.38288204768951 6.44591484525117 5.1249711462637 6.59448930181428 5.61546360214598 4.16989900314409 5.97541773202202 5.56479677315921 6.44799485712808 4.9128248976036 4.68526453106302 6.48575763325655 5.27703921446869 6.70949499931279 5.00255926748439 5.16976982382246 6.35370842663896 5.48508470869252 5.62057367220415 4.88381555929453 4.40101467967865 5.45318885589534 4.53597128754491 6.10599306215081 4.3042054856687 4.17506816620075 5.718309513407 4.80960760815208 6.05100434830062 5.44304542015619 4.84182586886346 5.88190756657187 4.39128955246487 6.46358893171212 5.73132759042792 4.83840388187777 5.84613566492177 4.57226873130618 5.34729192896405 2.59979625578436 4.75155450698349 5.9843131834281 5.41229480872299 5.9777118720421 4.87747913104536 4.90656386457429 6.25658441628033 5.12125583808116 6.22053561928217 4.91708408835939 3.95394264575798 5.96867437469838 6.16029945643784 5.08580328087224 6.12906725873823 4.68319860184755 3.44163721637544 6.33858053959046 4.89104325872169 6.03864301522665 4.36136542886796 4.08606763700997 6.62996449088001 5.65168516081266 6.6157903458755 4.56897014734473 4.76503646952694 5.74182885075776 5.40187414829544 6.58283906070274 4.21964789456216 5.00613148578321 5.55391174055972 5.03162339501656 5.7404696398698 5.45276016122276 5.61701064083723 6.3137285270395 7.17148725640749 5.99357593071223 5.10870166805397 4.49583310589936 5.04665270356689 4.85933332359018 7.19961093003281 4.56517324874632 4.31843382324052 6.15002734412724 6.93088482687172 5.57976941437449 4.60101121090168 5.30742191451618 6.10549154135393 5.12799473123998 5.97687100612085 4.57059290128763 3.93232793663572 6.76353512593477 5.03503884438223 6.36059405209682 4.93349314334991 4.69419455852561 6.75368395646668 5.36054309208069 6.06618519423362 4.87064422565782 4.59109325246077 6.64417217469082 5.92992666544976 6.20244928624769 4.53976414810956 4.89863105742791 6.75345847170507 5.153345466691 6.08588623162277 4.97295993410752 2.59979625578436 6.08108020329934 5.22785947896844 6.1174073027406 4.31030281716262 3.69084402609154 5.92601958304069 4.8426123526528 6.60575556778514 4.76493426831002 4.36263432328054 6.04380922782326 5.07797981273831 5.51890154073856 4.89739049294944 4.40358411801564 6.04773921591966 5.44082290758102 5.57046435677457 4.28053066058069 4.36927114055613 6.23259248789457 5.23691333591007 5.0813015187718 6.2518189116236 4.92153731971861 4.3042091593446 5.97106335731039 5.19538043379648 6.18405229338951 4.80463823410543 4.3288561466814 5.57438586451555 5.25444879057991 6.12339633547481 4.99362774331474 4.03972684270007 5.22281250005808 4.81852577176206 5.83340596364431 5.0509558745489 4.33491474629155 5.93611844096288 5.23023539217833 5.94746676248561 4.81396361541135 4.88453043599763 4.77197887413299 5.02990520567563 5.98328825680678 5.1756465622318 4.93220127717493 6.08775168143696 4.56976644489755 5.82670816008251 4.88393627829548 4.30542979588159 5.48301317101777 5.43963200553222 5.42185669638169 4.56881824605895 4.41593574299253 4.95093114453115 5.66408239768542 5.61414126440568 4.33996055688758 4.54921597269341 5.48633025990663 5.19135295210104 5.98842228889325 5.68160397388262 4.9351035469854 6.71222189139119 5.23595143887347 5.93945549856289 3.36930499807517 2.59979625578436 5.93139277530669 5.06153999510795 5.95007131569557 5.74693074982443 4.42103653890399 5.39183108314228 5.14625172838906 5.14390487049502 4.54807081784639 4.20950084002137 5.44185750575479 4.71298971188403 6.05246707617281 4.35587693473554 4.78891274619512 6.03736328729227 5.31976681061145 6.13986403729952 4.7940178060245 4.61256879222438 5.97189324196246 4.67039841002996 6.03892396776239 4.94677966869941 4.56553226487975 5.76337908926887 5.33589422323927 6.0867165661998 5.12266789192541 4.7486374420555 6.14742380236301 5.16159516172703 5.97534594987633 5.02022277692358 4.27975815926652 5.79537325266625 4.97037484671068 5.50716300980292 4.32111441007705 4.58481702534068 4.17196970676318 6.5831322346235 5.6972784282488 6.25787378102908 5.16489761905726 4.35753904021658 6.5771530125457 5.78747354645339 6.52059413536658 5.49046908314526 4.66141804432332 5.99259026077195 5.09077543786009 5.60159172474799 4.90541185691162 5.23257286030177 6.21799213714936 4.15119019699133 2.59979625578436 4.8908210218187 5.6534184461126 5.96839372569524 4.4569336025263 6.58826443045048 4.4626995227423 5.1026454661633 6.47140807564392 5.93377295711954 6.34117678219308 5.36263608172142 4.87357752513516 4.9495170696144 5.27493445677383 5.95783467434335 4.23781596648324 4.73542563155811 6.2183111462724 5.18800178954715 5.92248360619341 4.92056581775274 5.16449533526538 6.27289226726053 5.25275013212627 6.22434903781509 4.59364027235975 4.86631395052736 5.85404107976937 5.92673353112485 6.06306321377927 4.98942613187267 4.94878337080208 6.02229744918018 5.75205261810888 5.94248349177066 4.86565765286465 5.83902407583514 6.00494494368107 5.28871052088743 5.98707308615794 5.39400661836095 4.91052535412821 6.15994237456962 5.49924812075457 5.70796928666012 5.33667938185731 4.66092478254737 6.57926018644731 5.08704911157947 4.9523407556654 4.99159171590399 3.19302232415317 5.75490201789236 5.14579174179245 5.37393556664631 3.63202778143493 2.59979625578436 5.43321442628883 4.64871620228471 5.92806681004072 5.04539567583948 4.58670245930921 6.24778948425305 5.87964846798833 5.95402903380813 4.99450574249604 4.56331016415297 6.16559132910321 5.05257578503297 5.93699004385849 4.73039417858898 4.55095624437467 5.73611806606809 4.45865530245243 5.69615069473282 4.84278450503173 4.9023473028173 6.53880673756245 6.05859204554193 5.02679759129077 5.88271018297648 5.23485080506663 4.74959417617971 5.86850199622952 4.97309427673104 4.93578006322342 5.83736329146174 4.83571763048487 6.30044157441936 5.01554855958064 5.43233942086099 5.25095363223028 4.3471033629926 5.89075188175204 6.3811581025713 5.35249570300623 4.45625869774273 4.08734879059941 5.90075677772188 5.19903867087254 5.95101592622328 4.68875171605704 5.56499047555001 6.20816497381249 5.34249394278509 6.22281315185926 4.52283004554001 5.28182437231285 5.6269229659992 5.53622264041431 5.50924021467653 4.65985411664045 4.85099831257598 6.08579451460179 5.11536281586068 5.52803741895053 4.90563393536564 4.01568486327031 6.25662681357413 5.42051617715684 5.41176397981914 4.54857627572513 4.84999290272107 6.39694200578354 5.99757045979886 6.69432434748762 5.24393917198896 4.30135395449846 6.4626789436999 5.94089478979999 6.62590744541518 4.84772613461782 4.85232439919222 5.51105570625039 5.63997738044001 5.55553563123667 4.66843092139502 5.08392328328454 6.05020392712532 4.6814470972424 5.45337914052129 5.23431924886836 4.1948891063236 6.01464718074801 4.92208039350401 6.23496714962385 5.08243502631156 4.33081415185274 6.44971835597235 5.52059610034684 6.02093139553084 4.98885355857355 4.60570711264408 6.18931861837015 5.05064865692322 5.84134004012865 5.52808824165427 4.54755158678647 6.19714962798221 5.23832163162897 5.92065243253973 5.21177797802031 4.56157025870542 5.89084510289032 5.9426800951487 6.0657832537113 5.20880307167609 4.54388528810735 6.0214851737281 5.87236365989212 6.0983286908148 4.77587997103377 5.18377849116155 4.83868557544178 5.57292714308313 5.31469541824452 6.28485065343938 5.21619852199964 4.93683066250628 5.87911228138599 2.59979625578436 5.98073002711194 5.01294264006728 4.56337815193659 5.91666687169644 5.52242313770652 5.80793595973562 4.72708823069925 4.95559975804281 6.11821218060914 5.4829157788648 5.58078705208998 4.49766768317292 4.86191773256248 5.47016222063231 4.69461373825044 5.87015040362845 4.77800830052544 4.1521039100773 6.02910509442028 5.16241023698178 5.9472935017552 5.18689960656346 5.55628868110095 6.09702592756688 5.26619435147002 5.93148179622892 4.40907613617577 6.24892371720869 6.78067833074604 5.26866115839926 5.92574524023164 5.02498384615689 4.70945626431312 6.08873443780287 5.46055864734839 6.08990162876039 5.17001700588889 4.61451315910057 6.7915404974743 5.55186057284899 5.43916131538861 4.7476666562456 4.61811893015189 6.38278563889697 2.59979625578436 5.46670144013448 5.01825718989685 5.08862668919055 6.53986345493753 5.42441631976091 5.40207579535824 4.96996012660828 5.40250651665215 5.59103786670736 5.21631662540804 5.09461985079993 5.31973623540261 5.72440515974775 6.39625619267531 5.34924471866362 5.85856861712043 5.4698401166578 4.54103860342297 4.87964051764886 5.54524599488393 2.59979625578436 5.34620611352246 4.23440544819309 6.1738999770848 5.10927415181323 5.73655319232969 4.99438353468052 4.19487936508927 5.54057400553399 5.29832961420843 5.86098184320811 5.1182964331115 4.3449948183877 5.99457455096518 5.28892236644807 5.96405813626836 5.44878232643981 4.00942744569759 5.81796051232375 5.66832519039415 4.92130984884533 6.27200549259136 4.23798872064255 5.59092247454826 6.21665102455894 5.68664180371568 6.56337097625186 4.91034514179343 4.1707440709161 5.81999529454279 4.8073884758923 6.57943355032593 4.46559348963787 4.79942775791311 5.52423131210846 5.0149349071867 6.58839115028857 4.65336298090464 5.14781723579942 7.08235771840312 5.54946007661739 6.17185005613442 5.33086338525549 5.23450090946292 6.45593263623781 6.12337121047871 6.31033704879075 5.0336341437177 2.59979625578436 5.49469789505205 6.23808933028928 6.73631651942063 6.314152850383 4.74268538912864 6.50828269063447 5.85918247985871 6.14447140248082 6.36332354202223 5.51929166071429 6.01878719817915 5.35419196830694 5.84177255639201 4.94137601343109 5.50412315033144 6.75747721307949 5.47507469670346 7.04310512536977 4.7752217903087 5.0508226458434 7.10998769889485 5.56945452697477 6.65372768521083 5.08694286768947 5.36071246867257 6.45825465615174 5.09002733207081 6.38642543067975 3.73922672233274 4.90361516483531 6.31371470808497 5.04438892839517 6.23547868794444 5.98218179128441 5.25635826851663 5.75651525369642 5.52158587619805 5.53228891480301 4.9044062482472 4.51120021525049 7.21373087327961 5.55781996619024 6.19401503202097 4.75454482700421 5.56253681305242 6.18160619968118 5.43566369458628 6.9579440590899 4.77223390045046 4.4088128278115 6.69582547677436 5.18831644913458 5.87396687586926 4.76198790516331 5.14570401128489 6.32561099263144 4.37985794022797 6.30669429634679 4.07186612216576 4.9326219172503 6.67044201737138 5.48579387494391 6.20640372697878 4.57343399013619 4.53117323164598 6.05978129844151 5.55430670582095 6.32822648056108 5.00270853993519 4.8902854822789 4.9769421629255
Manes.09G141200.v6.1 7.13593133240783 6.80489380930459 6.68933401286982 7.23730722401223 7.43510636179654 7.49422241617246 6.89952645487246 6.7817074623347 7.90847309935431 8.23696123580943 7.35321703355749 7.20777119576053 6.76876793110646 6.31913199888128 7.66586898579264 7.85627336365102 7.41990898709277 6.11852994097138 6.36215310038342 7.245824355767 7.39795543613219 7.32109045265198 6.33553012122943 6.39458578721812 7.37156822334614 6.93590977466812 7.48681614202411 6.53779652264173 7.13197899027252 7.64612341424517 6.6972207149115 6.82336436748132 6.16782115076232 7.25996217065526 7.9557073847286 7.250747555778 6.80299662445886 7.0128419471236 6.48420611062967 7.47455076029524 7.13747370545021 7.07903345127461 6.8504593842874 7.07842796084762 8.17688372646537 7.53036991391289 6.43812088725543 6.49285668949135 7.54379837960164 8.16526547017059 7.27032719502104 6.72947510124569 6.46966618993478 6.9259132879939 7.71496042944668 7.61409843647877 7.56622597690256 6.87084202085866 6.57218780017272 7.90285543974977 7.93332836060238 6.38953509710344 6.84009013101608 7.5156854989389 7.92929360051744 7.31632699283468 6.80516464321772 6.96248949362647 6.95157681645466 7.71771243090626 6.92558932728378 6.48860698538465 6.71884373287381 6.4348456154551 5.37935167739317 6.64679116028714 6.20553505404587 6.84862907304436 6.37344973501683 8.21367807013235 6.93418556696185 7.05033747567426 5.34070717890716 7.20932457307242 7.48457114686121 6.69000963170998 6.43153713443233 6.62033691965294 7.03286320777759 6.82239134735953 7.24816074579802 6.89561832839333 5.87253180186738 7.11391320960609 5.6713578930303 7.22031360739154 7.23881462983339 7.81003160121297 6.58646102584955 7.21350576571701 7.62655279106623 7.44391348070837 7.64711245857468 6.57111926742498 7.03778237732441 7.9124784780744 6.57650217382471 7.16234989878367 7.30425347156137 7.7803139803819 7.36418574544492 7.67215483231004 6.92319809864655 7.39369812820508 8.67225495880753 7.20462382658455 8.02425497878896 6.79438149135272 7.36049149516166 6.56317327851456 7.93443439650578 7.95024744588133 7.57097212785823 7.72628387907393 7.37694843175417 8.00853814462331 8.78198332901772 7.96854022727752 7.83588263874716 6.99129604261658 8.23805222473541 7.9192148130797 7.23324182781311 7.76521443164464 7.147956074179 7.30347969921803 7.58283413171037 7.28630206648523 6.62097354493553 7.23921085674676 7.77189944770609 7.09969038278777 7.29779677777758 6.34032962418361 7.26872519238961 7.92488631362947 7.36707630217532 6.41778741415092 6.44799485712808 6.46902882030237 7.15122013116629 6.45350042473965 7.49517685738068 6.37827953035574 7.22298132461983 8.09469018946458 7.00126690353502 6.49232512924963 6.79865613612928 7.5143770628476 7.55237779356185 7.79775327544101 6.61217088137743 6.10599306215081 7.20563974094476 7.77672784501158 8.45316386275723 7.30089471143906 7.85111275551785 6.67663776073901 7.78801775582418 7.54338302988568 7.29641514803477 6.78763111925778 7.41228830995122 7.34255963707452 8.33966583174408 7.20813945399381 7.26405564733512 8.25444887633543 7.76397412083825 7.55844318092233 6.66412199549324 7.16972861670216 7.23635720520142 7.60419892396288 7.62093774508402 7.2917576073913 6.70077820754717 6.93236201156328 8.27947211985332 6.34494375923476 8.00976610803157 7.37532344771348 6.79614528787767 6.80031800256126 7.73443370645182 7.6318246475231 6.8072475996272 6.96799026687507 6.93974311184698 7.58644282232315 8.08219302257131 6.61977333415005 5.94845790823601 7.54591572225194 8.08424667006938 7.90618753856725 7.30169096283261 6.79580527753506 7.17355301203051 7.69383387363759 7.42023244935596 7.21172713413539 6.9507009266256 7.2174412422451 8.47185173260619 8.2989431443469 7.40767934516375 7.27193733203975 7.34533850793593 8.51299667768522 7.40818141615485 7.86058038160806 6.65771581496276 7.05056985756458 6.47681981732819 7.46400517607609 6.93088482687172 7.02287159852446 7.34598109950469 8.07445378468453 8.28185850129829 7.51892748244044 7.35448889971179 7.72922742334622 8.29254557215616 6.92266166471384 7.96900394936204 7.19593236336731 6.66326734206067 7.79107241086858 6.77100091325851 6.54435174865396 7.05777978422583 7.42949636730184 7.95580107772887 7.70278143486469 7.18042406398078 7.02499765849843 6.84831710825198 8.09567458253332 6.52581030417242 6.93949163896164 7.25733504836704 6.33791697140854 8.26550005391578 7.35693850517016 6.85020789066458 7.79259367316924 6.97094438079885 8.38262232267647 7.85243087887775 7.62623557029587 7.57983197688503 6.59921594454825 7.84605017422474 6.99377564747868 7.06585529801793 6.18405233751396 7.16093809319727 8.34544930272023 6.93963594947686 6.74755397545717 7.20466826544668 8.15351533067653 8.0507189858496 6.23259248789457 6.71064389238897 7.36116321605778 6.88503878242831 6.73093373759574 7.7034265301465 9.38852994413917 7.72246795912871 6.47145239988986 8.21110182086884 8.52495364256192 7.59002918442792 6.81498799076681 6.53139699248073 6.4746733684621 7.83507667662297 7.36574376492988 7.2856445866671 7.27851112533062 7.42022139359939 8.46847765715338 8.08569750399106 8.07311154700988 6.9465403587176 7.43863555697734 8.48598849117389 7.79833138047998 7.75766154677946 6.67240051742721 7.38628337687257 8.49229250053411 7.65793370386849 7.37897479921241 6.74801867711136 7.80851934171253 8.00592167652734 7.46712517211838 7.54018168222501 7.56337847412544 7.2144174499527 8.84784627957107 8.40159430746209 7.46607478299872 6.6518078972658 7.23907593108355 8.02920243269184 8.78663940718579 8.24281693017999 8.07889434722076 7.93280697208892 8.15614701795291 7.30802252517337 7.10756319322596 7.542123774541 7.34769279442913 7.71836399231082 7.62400825479543 6.92788882939747 7.97826702362774 7.01552312248629 8.66451965072385 8.59244398098746 7.75884661462248 7.22600829981311 7.67636224182334 8.2670271927832 8.16595791516496 7.50382283182747 7.20525833720767 7.29985542180067 8.25232505464943 7.52068760770533 8.02453680087798 6.68223886521663 7.0675299632268 7.67159975154516 8.30422820469566 7.27418582653462 6.85809772539136 7.07986239059934 8.11828394109258 8.48967857523744 6.93240217186689 6.56014409489095 8.29711109194067 8.38602772028249 7.59998227170696 8.20810054503162 7.75088152196973 7.27569698702207 7.77327234395526 7.75967034918927 7.16517166736056 6.86424717591912 7.37803222971474 7.36384169635766 7.99569942845574 7.58667160227196 6.8906434354833 6.95041746194479 6.90461993587874 8.80286155991254 8.10963896250168 7.0516512821269 6.56234687475454 7.69702624833121 8.48011334881227 7.98891472150934 7.12742099108609 6.89643100818451 7.61101451183138 8.13510965950319 7.68090910924914 8.14348680799204 8.0039138248309 7.73867188380008 6.58659363075576 8.40548812407228 7.43519654114476 8.08576441098337 8.07371318731822 7.81983011819384 7.37460440435828 7.24016570439028 6.50638741618608 7.55890545494331 8.08451398879492 8.98418937214848 7.10352304817561 6.66539408750567 6.99082068566249 7.94954885259472 7.45191439559302 7.57463547809761 7.02700657198372 7.22030776571504 8.65453549273695 7.87502319501481 8.19279306493207 7.08690656681011 7.81109643188431 8.3619506383244 8.00350265424835 6.92756775718836 7.86221408976271 7.1337972577611 8.1829221706292 9.46630552946207 8.73451689782142 8.41898136184284 7.44877622351927 8.80166731910953 7.59375319111841 7.24231072821292 7.63118409019284 7.04899642342592 8.83599280646758 8.60332930058791 7.06566442535323 7.25502185776904 6.43488002830609 6.94967800101868 8.59082626056465 7.34790389597403 7.41096648059272 7.60880180050426 8.79255548671132 8.96363330216187 7.78910000033373 6.96422722050708 7.1653569986104 6.96138597152496 9.06512479744525 7.21199488448272 6.79682034651232 6.82972125375795 8.41686746301323 7.36030871818385 7.48639733483976 8.30191175378268 6.60682860923927 8.50133316550278 8.04595019570373 7.06382101439093 6.64847284426895 7.41357134130341 8.38098083533881 8.28018977835286 7.15937803079466 6.69082029384677 7.67555479602717 7.84710009650836 7.58011383052624 7.24508062698332 7.54878917309885 6.54052766241697 7.67471107250414 8.19332657916598 8.62676204505887 7.33022550863547 8.06539631199905 7.82899311725122 8.04215814681821 7.48244375671892 7.46155746646909 6.85710125230065 7.71607025779627 8.28678620691681 8.34378530278677 6.3811581025713 7.04605187011264 7.51704537413322 7.84116771911217 6.79436792620881 7.33895730978555 6.97362442484317 6.75755096692937 8.40335281618351 6.49405012179615 6.99845027115221 6.11523388088701 7.05138159321557 8.3370507549133 8.00025936286552 7.73232746037972 6.55029976130937 5.96963890399716 7.87925671180959 7.40341131034709 7.90321232377591 6.77376404277998 7.52047417962954 8.28331234830952 7.1446258413459 7.40012927730119 6.77649898430775 7.22676013395352 7.81002084880605 8.0154705717394 7.31220180021076 7.74170064257439 7.11464821959364 7.78137040421543 8.40006799231006 7.6171531969307 7.50751283598086 7.29019597291498 8.26572207852172 7.58963795801641 7.39852950608044 6.55002585190081 8.00472811767877 8.36719228879848 7.44792314837316 7.10028029719878 6.71717362674772 7.02445349642566 7.78772826809911 7.26188594241033 7.47308454912233 5.96539743162759 7.37816933204652 8.06314618070794 7.6896622716073 6.79478514579953 6.79791400783281 7.17379193805471 7.46524463579618 7.53987703907356 7.42247133917049 6.97380465919522 7.23982251626855 8.13692379706512 6.86177401263514 7.13892194753633 6.61477416646704 6.44831128360741 7.95415504752241 7.53307612701248 6.42347109608032 7.07666526103973 6.94622596612358 7.63098428174828 6.64936268738907 6.91026209916384 6.27885462448391 6.92443190402645 7.93576029045329 7.34859962814563 7.03620892341462 7.08241912030136 6.67106205387325 7.19379457504314 8.32001503230426 7.00806441875198 5.89822336901242 7.05266689232581 6.79352075213295 8.13492068803812 7.14620063327109 5.82029652892511 7.00410655085051 7.03154559225303 7.10832440834357 6.67505523272369 6.737716641453 6.71091411638132 7.32909617876338 7.77107411743278 6.77495099640601 6.65644136995915 6.35013388142922 6.60117344299438 7.56631661506074 6.87047487014196 7.09557174763982 6.3057635514325 7.07048177430908 7.972360414019 7.6132373069492 6.45252301748468 7.28120411758126 7.27146113654142 7.25111323909901 7.70227043385651 7.18437081498601 6.64063562429445 6.92405826077139 7.01985195955134 7.17815594158682 7.19369846763386 6.2780360653512 7.3335141420424 7.58705589660955 7.70538485003009 6.27772448216935 6.63808375047847 6.63230727337458 7.89686223027716 7.3109116558953 7.45168338338855 6.27628050781459 7.22902621877105 7.35813071504574 6.81345666978554 7.17328027263206 7.20445199787849 7.17391370090144 8.05568434936446 7.09924354543026 7.39361209551333 6.49385658913611 7.04203168861007 7.08937430573395 5.84042851931234 6.79042873758674 6.44822692544793 6.9164549052501 7.64685101298939 7.48369603271101 6.96328481673983 7.61437286263485 7.45670446421542 8.0849149016809 6.34103378889144 7.33614303931218 6.62218693009354 6.56250247466103 7.63532779976946 6.99344734195926 7.44159627784282 6.22921297472494 6.81234223620087 7.16372754653963 7.84244043095173 7.63575056417899 6.92849138939201 7.61633731009634 8.08354769623242 9.05356795462983 7.9582587112558 6.10599987195773 8.57364471351222 7.47471926252896 7.24833597519638 6.60884683765937 7.09309853568339 7.26374747371492 7.05410766916346 7.86536548994132 8.4323978749189 6.36778658756992 7.10301842870584 7.25876982721493 7.81976890851522 7.16498729409124 7.42371609578125 6.51984367031282 7.24623439889691 8.86181646208837 7.3373882887866 7.04879378802192 6.85518454796593 6.83720347033185 7.78488692802483 7.94774349111148 7.04746354701024 6.23142121304648 7.38934352916433 7.05193409450148 8.6369389568766 7.87915445783295 6.33005320276612 7.02991114511569 7.4495262892693 7.94291586532797 7.22506847453775 6.34418599224103 7.72344297878557 7.88561599117039 7.04453291616968 7.50306295355437 6.38244193227256 7.25684573993186 7.50503716420607 8.36368141050074 7.43361613855695 7.53541168292706 7.2960060859182 7.47857098687127 7.48010615847856 6.55968269093133 6.25068109949337 6.48747451850748 8.18730093309985 6.68978324702033 7.0517827692232 7.17240719950516 8.05116099771356 7.33383682509627 7.85608032426728 6.84531002099486 6.68900416328371 8.22432139338879 8.25599634897678 7.77585147787853 7.76466998735542 7.14644850011678 6.71722919863057 7.36156185724785 6.53486610838502 6.84400091074269 6.89223582252575 6.50893107855751 7.06559991846378 8.05077528479445 7.3818915455336 5.61088024143791 6.76821804936351 8.59923152207542 7.8863620348464 6.87150221314762 6.56895594570832 7.57621639492808 8.26514198209401 6.61490481467236 6.58943339764967 6.84878573494042 6.51587391849326 8.77822445463577 7.35306204421961 7.06558372742802 6.46815755325982 5.88569068331967 7.98130731293516 8.04585424900574 7.32169359304473 7.84297352949246 6.93871791250832 8.24836425252854 7.21171026065774
Manes.09G141300.v6.1 9.12657239414722 8.02328326567192 6.78529814018646 6.85620313753485 7.37859747242762 7.47956603482286 6.57601698602752 7.00006183206693 6.28050937242872 6.13593659947121 6.73925801761933 6.73996073119988 5.82131430855072 6.39454628830871 6.11445814073317 7.15415783105329 6.00218914146947 7.27027020329846 7.13766490972081 8.60832509270365 8.5528868594161 7.29784666391168 7.38855727243183 7.14108571683224 7.30131689166397 8.52024173201842 6.82997523065996 7.37062450855593 6.86132076650774 6.20143358713943 8.31591842263437 5.98818414058046 6.28109430087139 6.11261403084718 6.2601120709081 9.15938713360363 6.9201655410663 7.12122024715436 8.37784911486098 7.27148238836711 7.60941851818315 5.95280939408595 6.19300435422554 6.88745203466361 6.05805819018328 6.56996321715707 6.18654183800519 7.30892560369814 7.02513259258483 6.64909615141634 7.5271342325033 6.60136511746686 6.52221896864344 6.45609454377818 5.54109197524093 7.29588762640933 6.96641956569995 7.19694297267048 8.67663895161439 6.98155630725921 8.55478468884604 6.89202693955496 7.36891413759659 6.83854735850463 7.25522680765197 7.26834846221479 7.40988298749279 6.87586719883554 6.90408642294741 5.965083477294 8.01476611307048 7.25830983058448 9.50150029788622 8.28198142796112 6.82114769775774 7.63415125811921 6.89731118837041 7.45785103871625 7.24305916503598 7.13455443726434 8.40134719788726 7.36236768196377 8.70545153782902 7.02531962142896 7.48457114686121 8.66447064241085 8.54528288841139 8.44533128991938 7.22444568235411 7.66227674158342 8.62083610337929 7.34501261294075 8.62829315374385 6.94059674397836 7.96192816988253 8.03602152840225 7.35931111520952 6.28805515717086 6.12581879339917 6.59058520890412 6.13633949349291 6.33929087498054 5.69669692387074 6.78034374177255 5.12862405186618 6.75629138358043 7.42276388270387 6.84100133416868 7.17272068517167 6.52747386905509 5.95408718888981 6.9412727671179 7.03244986031536 7.82753986104694 5.67228931414433 6.45381184103761 6.78968330636211 6.29950731361665 5.37610169529751 5.69536937149365 5.57877759079299 5.26891069639645 6.0520197993304 5.44636579414043 6.27114323526411 4.54460051929951 5.16182481360086 5.89859666710381 5.74645839569592 5.91494430450383 5.48929618223263 6.46603859053388 5.99196789504844 5.8569972435937 5.0938900785733 6.04319783213496 7.51864410322448 6.55069246061893 7.5877860368559 5.92371800800906 8.61551795118971 7.30748278292132 6.66416224722148 6.06740630568006 7.81902845830218 7.34913575294677 5.95322380982713 6.85930032204852 6.01808040985945 7.19386825727734 6.10248564257419 7.63886933003183 6.22532163760073 6.04696978114716 6.42585291491078 6.5486883410104 7.00126690353502 5.81503950331201 6.56498607904325 6.04323522957551 6.13329888044534 6.74244782472593 7.11317746752989 6.55974489151974 6.60248338910872 6.09179610997669 7.53521721495827 6.77088092001695 6.05100434830062 7.50975954542578 6.56931930023205 6.80502803683302 6.84121809620459 6.29855334353287 6.76576464536671 7.10342653118486 6.18373784414386 6.26531271176546 6.65715944881935 2.59979625578436 6.78566575525669 7.05126738786275 7.34019680723184 6.99489029862155 6.63994187579666 6.54052306777275 7.80450770771958 6.79307713763016 6.91233940965878 7.25820138994496 7.72009601765057 6.91567311371805 7.29818807412777 6.0817853955077 5.94430292880797 6.4377528704938 6.40242060362105 7.95401493975119 6.34588623700958 7.52334122014099 7.02324887472996 5.99622548762683 8.33634430518273 6.69579098142518 7.18270275380831 7.32662379214385 6.34491010170603 7.33539403974902 6.70299121526976 6.64698428928419 7.07473049062605 6.4285170568639 8.19538894052954 6.63323846233773 7.28285433968551 6.41929671621269 5.80276520929338 6.77310068930994 6.32087187378826 7.50991861197181 6.37249174011771 5.57142998904988 7.28599135428621 6.08549406962118 5.22410615693862 6.73193101401903 6.47681981732819 8.00224733380158 6.73099770965066 6.49782892677789 6.88693043752002 6.64668553373068 6.55460104900234 6.28013098184226 6.86302454562135 6.93362622985296 5.59583739086102 9.2603305180684 8.11116201566336 7.7863957392305 9.15603874527234 8.22626614958418 8.68011280406708 10.0109753838419 7.59211663673095 8.02820230185301 8.56427554302672 7.47993296488231 8.1372250311188 7.52997674545765 9.21538287923555 7.34169578673197 8.29492358576803 8.44648497430858 8.08949707775829 9.36683846141936 7.75945055182417 8.45438816876458 9.0400133814417 6.9605960276708 8.67206741437697 7.28065224728715 8.40135003402999 8.80404380028785 7.57983197688503 8.62598959766765 8.96426427003986 9.31021123352852 7.60516066716893 8.78679960471299 7.5623620626217 7.6960504204516 9.26269749012058 9.12604912281145 8.34832751316962 9.06925443624915 8.10583724143056 6.23259248789457 7.81026188045169 6.48818128807843 7.26883532702336 7.42733201095786 5.8094380153084 6.28913919599017 7.10320784036191 7.75804084017768 6.12979681315835 6.48252239992455 7.24681840091076 7.61280706620708 7.22675834106606 7.31056157087211 6.98927040854854 7.72894793602971 7.11479039467226 7.28893808829209 6.74093671279244 7.01868056880628 7.88352361193061 6.76228845857676 7.5101437114574 6.74690861937578 6.31530176060058 7.97324554891188 7.32032639968553 8.48644935096779 7.66343430965655 6.60067671396131 7.57314568166515 7.25986130668625 7.87823015968536 7.79703665933138 7.13685695095279 7.65845370081247 7.31213089897483 6.58516272031257 6.84597690878047 6.48246225414367 7.61199176840675 7.42637382459254 7.53399511179405 7.0350641386315 6.66917342838719 6.54831042425979 6.24597000450026 5.87872926914625 6.00676012348192 5.55985378347197 7.1752699189242 6.89373282789978 6.80068534662452 6.59255499067647 2.59979625578436 7.70530038156553 6.20211066156238 6.58273600460782 7.05195488445875 5.66865976379432 6.72376560675966 6.98090017524823 7.47859680587956 5.20192304598811 6.56266945669541 7.96678370870995 7.23313343426532 6.92387892151423 6.94768675787269 6.26869229530075 8.01468858015649 6.06895540414111 8.28397231491431 7.32821321065247 5.96086570133466 7.24214734894822 7.38055091378029 7.38212743514666 6.74608058644609 6.08223039855759 8.07739687747364 8.33496858333771 9.41329687289691 7.31795295132849 6.47388456098622 6.45817518143877 6.16952513088617 7.04134806005345 7.40327521354845 6.48936296403839 7.98043593223492 6.99698479970395 7.2878007738775 6.81855409471713 6.21305107868412 5.69593279139319 8.81346373090651 6.58374987441772 6.62089892580521 6.71640917369859 5.73272799072436 7.21255892930526 7.09857980870217 7.30147933046825 6.1618061759286 6.17920792313662 8.22422885159577 6.82960847046478 8.46826343925652 6.80633323186242 6.37677211139927 8.8011178503434 8.08547481100459 6.350357264757 8.85258568824761 7.33235512344174 6.72607269288188 7.22894541444395 5.83697860562704 5.8744754733805 6.56013503942548 7.85476103507518 7.35856002986317 7.67340840452705 6.94173677730474 6.09061310254656 7.39078073126979 7.72545632996786 7.84904352782461 7.38846804229965 6.24811950990554 7.62787186945521 6.87237249507782 6.81616617703049 6.84722772048204 6.36521052986652 7.43368066458175 6.17208807644305 6.61628662208271 6.84208216562124 5.81762505408288 8.48016143839509 7.00986561743051 6.16996758799088 6.28227106317188 6.35478960348732 5.99545504783979 5.66060492201879 5.65835683330178 6.37533213084504 5.9181415053627 6.94671026304841 6.40180221233012 6.24613914692277 7.4786827530033 5.94762127198104 6.87022433593066 7.52693404437209 6.66121870625659 7.40727375523666 6.38838486093857 7.28595729961314 6.96678322723103 6.89000802667161 6.51773571833001 5.7281990267767 7.70453099318778 6.84738573323865 7.66196038930808 6.75278254865906 6.89440507237024 6.39582813188415 7.38065839383463 6.5135977709708 7.33399710975466 5.67516604897445 6.9395516264986 7.22943735408682 6.13342142602834 6.80929142988789 6.09705930630229 7.23044540718665 7.07300575450794 9.31482944971517 6.63244806660481 6.51258551290322 7.18192318157477 6.87931216696956 7.22099288809574 6.5306296069698 6.50842600808079 7.338244314447 7.48605172681271 6.70043370019693 8.0031704582058 7.3181949486334 6.3349533820698 5.73843842833776 7.67396895306945 9.26825347527189 7.19560955625839 6.20243146126167 7.21111404383004 6.38323838471395 8.31513835997757 6.95416887313316 6.79044965668376 7.90178898186907 2.59979625578436 7.07810886877102 6.95755836039178 5.98054369558704 7.07379663063337 6.61607005787706 6.6673766995415 8.60786668101943 6.9358654786271 8.05262507396803 7.12690305286142 6.15200527090578 8.60285261247029 8.20768458311563 7.46548128447894 6.56296546094403 8.34713026737166 8.71291323201992 8.27220161549476 8.6919466906116 6.94708081782072 7.75186083728758 7.34254957962088 6.45249542160831 7.53971255303149 7.05793080991446 6.78679399414313 7.98113438890771 7.43433990428763 8.0632569790201 6.23175755449289 5.97202006976102 6.02326921356943 6.17266106858684 6.90050860105457 6.05641284319714 5.69467001466541 7.78780460593605 6.80590990364735 8.32032831932599 6.74975164937291 7.77002312068064 6.62615217998009 6.12573245199166 8.40426525808563 6.70579575473522 7.62520302068487 7.38667622313361 7.32606990605652 8.57497148713787 6.71092305370988 7.35160944759057 7.34955029849347 6.73824388882764 7.34113610632592 6.63972581300141 6.55805446334433 7.07511657328423 6.44681172400689 7.06142225675994 7.75387545204154 5.8606538230283 7.9599968805904 6.27661160431072 7.84836605431847 7.4801242795056 6.29469026115065 7.25779604631495 7.98826685057808 6.97188299437158 7.7270530118924 6.43507840416127 7.29749611243005 6.47654111338425 7.89527648063573 6.25519788008333 7.08470877693753 7.03113993714863 6.76017494675091 6.26670718020284 7.75213873599274 6.15227960366724 7.7976663301936 6.36100220938911 6.58044400639697 7.48523979414325 5.89822336901242 6.61484791328748 7.22424251589051 5.782297037945 8.01246241215309 8.42858429323986 7.45587599395852 6.35166546010916 7.44088570974408 8.48880847530528 7.36254263555584 8.91432830588596 6.24577315330139 7.21450016271398 9.5556919968212 8.08878559258756 7.6768471022976 7.23165970934191 7.50624267483964 7.15198952325622 6.21761522229666 7.27622464904529 6.83767146495726 5.88554702013287 6.35417715611599 7.00771390706186 6.88431474528785 6.47928787768434 6.51320153053193 6.96875865683585 6.78820169727193 6.65661448138526 7.83034912027306 7.15415287287602 6.18589528776945 6.11097200982086 6.24835694437513 6.26411457503634 6.13286950895049 7.56515338931409 6.63487229129168 7.3357208037811 7.946654006326 5.18436405998798 8.53028670267567 7.69848897975308 8.49563726001127 8.29950205718722 7.36509240030803 6.89808345643286 6.50638861364477 7.63022370964429 7.73093778461741 6.77498072759229 8.79381991998613 6.48924824687045 7.94366293460516 7.10897898919174 6.85063347674467 8.48968482441507 7.15865364950297 7.75177915113126 7.23438366652051 6.32975219324021 8.39603245434289 7.0190997240225 8.14266006962897 6.22654137311414 6.37175195249441 7.88005270075477 6.84013502949293 7.83264278990219 6.83054812310694 6.91688751597507 6.67367279467701 6.25985780342716 8.02069757410677 7.024406816071 8.99704236762251 6.41002647762034 6.97812457314784 6.73023894064393 5.93531668133235 7.5586980760149 6.23941935655863 7.02462233207882 8.7085540611532 7.0865226038138 7.14434374700187 6.81282370080779 7.73728730176659 6.6305549653909 5.61416321680788 6.36338963939494 6.12861059942519 6.59156362721044 8.45739227039349 6.75034447712177 6.60488637422889 6.02706340488969 8.26171322464586 7.54187231120117 6.90457177559721 7.35901349344455 5.20496585739982 6.4164718100931 6.9873597986221 7.28859449938943 8.33247724855773 7.4314658156617 5.48124777023669 6.03294783034958 6.88045535238266 5.86990714407751 7.05193409450148 6.47446462926836 7.42227970722944 7.86363265772948 7.50534565712691 6.02152993197401 6.64416608420612 6.93543048860567 6.66299544784149 5.56864812409918 6.41910926034541 6.96804044289126 5.67917478320705 8.09322472807044 6.90544777318008 5.58209763210429 5.01419746661709 5.78739202966853 5.09302536077404 6.03379924743998 5.67932435543763 6.6101359017987 6.51364738395717 5.65018423186087 7.51461830788034 5.59667605178492 7.4750230300544 6.71405669302503 5.99091005491089 6.55092305580723 6.64779476760308 5.66392409236102 6.86643563084028 6.53889607057589 5.75740641519315 5.46905651756636 7.28450799090586 5.45066416324536 7.42355652897346 7.04990952637138 7.2004349749678 6.7654427908679 5.87849867945732 6.17784384349288 8.27413258062222 5.7694055781773 6.65349075268656 8.56370076347392 7.63973812374382 9.38094428308989 8.52225314940101 6.4168315226153 7.32255242793882 7.58130388918836 6.7665536646098 6.27443842742976 7.9142154121292 6.90579839412578 7.42747188397367 8.38335722558999 6.83939296905715 7.14979595549067 6.84758184518346 7.87570654821282 9.52031461631384 7.34122424207955 7.08201975463572 6.9002433275387 6.13657948170243 6.98603377897296 5.78152965797365 7.05981638118859
Manes.09G141400.v6.1 5.81913941534341 5.70503563487551 8.97432110379969 7.32049045743507 6.4251240050352 6.36929764668049 7.08721075986474 7.22010522208833 7.00435570819592 6.36006912311782 7.78607538395076 7.26918497805231 7.9098080338094 8.56415535564859 7.66229747515341 6.45984004894191 7.18765615282714 7.39016370140905 7.56795102098363 5.86106233896031 5.99545248362529 6.64093846355748 8.41986669937441 6.58328401112013 6.01854133127513 6.52000451418349 7.0398845717859 5.13816834468192 6.91447861237051 7.17880287982012 5.84508625034465 7.84145220291111 8.44070100229373 7.77693954414438 7.43907415890188 5.91239072313434 6.75331114368051 7.25407690452792 6.22275559146562 7.3290344324632 6.6161777340973 7.3393159368715 8.13822592056376 7.16516901058334 6.82580047640573 6.79540952048905 7.77398805080728 6.85376044230523 7.28066174436204 6.59068142641196 6.13211427608666 6.63915196222348 8.02191048879414 7.2617576865999 6.64132596820456 6.40951426879075 6.97535944061753 7.1737239152835 6.51416660287031 6.65051710693181 7.68714638657507 7.62195882021137 7.17098740507744 7.5156854989389 7.76406247914127 6.64744974655084 7.06389548401561 7.78893682252189 6.86492931648504 6.69036856942996 6.85945282016129 7.2893327714282 6.1699731390318 6.86478059547217 4.96354976747314 6.22513538203182 6.82703584760609 7.61760430007738 6.68564060660827 6.72747672417976 6.73218558213705 6.19286620698017 6.40868896002665 6.67956806897453 6.18620974106605 6.79938373752857 6.02108859487489 6.50578064378691 7.00411351580999 6.82941758887741 5.64907201499698 6.47288448750815 7.22198706326772 6.46676103854004 5.6713578930303 6.81466234872932 7.02326328867749 7.22431957060663 8.66750913762333 7.87895095738834 7.46485278553236 7.60511216446194 7.52676294930681 8.28127842310048 7.27937825744538 7.37380687580695 7.34480561740667 6.66270581159806 6.52653750468279 7.06022617132688 7.32518440920786 7.07850037891942 7.08410971249971 6.87469594163171 7.71361259554064 6.40823312121113 6.43388407896529 6.95608516608369 7.63352568214311 7.05588992480185 7.66711626124632 8.07917318859211 7.89276380962796 7.96569767476359 6.84380445420134 8.25199818796701 8.27642017571577 7.42652144998799 7.45629402926245 6.7620781473893 6.89434371225141 7.33316161366921 6.92776688856283 7.02381061052998 6.92558185914611 7.03632275530169 6.49662873512943 6.45232737250908 6.65533866782028 6.62916772345051 5.4414415600053 6.24354909390459 6.74253568646733 8.35877182633429 5.89970672689854 5.51950683427627 7.18065442497573 7.45932747547866 8.02140093830952 7.19386825727734 6.80749652357795 6.26174899538441 6.42248910546158 7.71085482316004 6.84791108781632 6.28197136601286 7.90322673573353 7.55042735635849 7.27811941836012 7.20014142285654 6.62449456042949 6.62181277413386 7.57623026988299 8.80639248190983 7.6222688528781 7.29486745198418 6.48896266330779 6.68025603714351 2.59979625578436 7.01375542881923 6.69926383745136 6.90049860973926 6.64268592358671 8.21888914375892 7.37978178768811 6.58717594291219 6.9718099228203 7.16183388220535 7.52858020095147 2.59979625578436 6.01122733458631 7.11862720512783 6.73188867871419 6.92070358522891 7.21649957441649 6.84231853285649 6.88955376271711 7.00170552207619 9.1996727764418 7.40647626145219 7.65471068100325 8.31785966396728 5.25009910298326 6.50445618659742 7.1411576025663 7.70966814326786 6.1653653645341 5.61459424921142 6.94227873411552 7.0578243648376 6.53516091419947 6.41017529592533 5.34454882681537 6.86622304681652 7.52804871860163 6.89044172323634 6.33314051830389 4.624051315648 6.44214422274173 8.10433070138579 6.91879919553098 6.72522791827598 5.52264954835677 6.75643847586185 6.70197396991174 7.02857728942638 6.76328633619804 5.88314619580632 5.63783822190466 6.93721355353527 7.64025784444657 5.94972494079756 5.58773806817802 6.84250604309034 7.05024276618429 7.79168086634455 7.10391456646029 5.92462693111036 6.22104387466086 7.18442945383624 6.77590391221345 6.45745698094133 5.14072790516691 7.23876355727669 7.14287631899233 6.73529894935844 6.23170070620916 6.60031859453821 6.43270738991897 7.01827556627438 7.09846138155049 6.76764373439043 7.09338610661638 6.39237297543065 6.92214435637918 6.5746942084037 5.85258750687182 6.41982507378517 6.67072518243082 6.66307329234922 7.17104261201181 6.39028995068689 6.2171444877332 6.11759974909897 6.73050507388397 6.73024971073016 6.32025749464405 5.89389406748688 6.71165896456274 7.21065074604346 6.40333281479748 5.83089727060825 6.15736238410784 6.46697235892837 6.61574914787028 7.15394991279059 5.94062262103219 6.61789983248296 6.92262200061859 7.36304455513985 6.72470479563377 6.09475829859528 5.81691831541736 5.97713420364695 6.42581024281344 6.01774296202125 5.86399589575587 7.66267552725394 7.30359189460801 7.05022092032651 7.16184104426803 7.12964372784776 6.91859711172513 6.08518591765197 6.36365837109913 6.80988277417901 6.64073364390559 6.48252239992455 6.20650904400613 6.80649700106879 6.7981028011312 6.96733162891209 6.73318499134955 6.77171927355757 7.94003094801831 6.86274311367547 7.94606013305814 6.05756987398099 5.72846692048709 6.65053525638522 7.18062844451778 6.85389739919707 6.92013895067232 6.2821216139539 7.02859288630172 7.93169665518572 7.83154991946315 6.72666496471009 6.31485268621102 6.82862313165288 8.15851862384367 6.41605915109482 6.67357719708108 6.86113600358455 6.88344567914895 7.65502111039302 7.46669749858067 6.68091214155525 6.85205895965305 8.14132443491818 7.43283762720197 7.87041016540549 7.31531319964647 5.9590469305097 7.18317123694445 6.46985405433917 7.24405671081534 7.2713791442698 6.55633844715941 6.66958137792578 6.56697669317172 7.44606015737837 2.59979625578436 6.32575428560963 7.26473039195923 7.22642976234436 7.27785541435829 6.53127631578634 5.61296233556757 6.26224042374272 6.7196682025518 6.66744654556284 6.53680457501832 5.90189080663234 7.00134409994797 7.43322718411539 7.31965585577318 6.86784230342552 6.06023340487136 6.04101013608983 7.36022528192196 6.79754962316141 6.72657515713728 5.4589875704065 7.38055091378029 7.71378534058368 7.20214940370094 7.15921879082521 7.02936326651098 7.09550773507157 7.74900477133556 5.73368270491025 5.81750598172834 5.59738492186848 7.16568008550383 6.8312137323197 7.19960426168333 6.91394493718191 5.66917593520173 7.56945677953555 7.00739124165173 6.63054196888691 6.74689511596278 6.56600908862324 5.8968989423651 6.59995497919896 7.32244826411667 7.30958664766835 6.40958154722633 6.11577452670259 6.8902633647555 7.11350171435192 6.54940250956156 6.50864621573091 6.16169550049199 7.23363179490672 6.40952167380842 7.39618140069887 6.63959861731825 6.42253456935775 6.50067120058996 6.350357264757 6.90133499578253 7.00735416103473 5.94739668211331 6.33513874419303 7.54798189502183 7.2306381134996 7.34271485319856 6.45028305592754 7.04573280444942 7.17441251489167 7.83594010832249 6.4984922610649 5.95228805714841 6.53349053708566 7.46305793397319 6.51603947962836 5.90658429529723 6.20118829839571 6.31605911684136 8.05976260912747 6.91653193652159 6.32309333757218 4.26509079117812 5.91521710789752 7.16937622995916 6.40636099949339 6.54326843386306 5.71777350857738 5.77672685615767 6.86325761635057 7.22794731344627 6.93757747464665 5.85303142410521 6.01391179273637 6.97612428350491 7.10282495468982 5.69641520770564 6.37395386153113 6.85396114174561 7.34726610265783 6.43300852021989 5.63610595466618 6.69768168240844 7.36653615576915 7.68394802385992 7.4606220192927 7.35212427022347 6.29460293994787 6.94087789362836 7.60735779335893 7.39441040047599 6.76098456110557 6.07345017474683 6.20825901886485 7.53466938187827 6.91684657714111 6.20280614084776 6.251248105325 6.99881497463167 8.24287492676869 7.15763319079939 6.47006793121118 6.94949348715399 6.90685512276917 6.76340388845687 6.44239669697694 7.31253567919915 6.43714371016055 7.55144026492082 7.39580998926482 7.79897700913719 6.21990461457779 5.68210604451359 7.10536314979102 6.95378630208585 6.79633264940956 6.43345312849708 6.58332425850908 6.56002124505048 6.74596478072988 6.9305708988129 7.54015369747907 6.76347256966213 7.06771568046464 6.94779053813325 6.40600132385578 7.69895368149239 7.07678637259244 6.68129353666689 6.80817571746486 6.2851945899315 7.7283421696277 6.83654464434554 5.98544472890556 8.22245414192109 6.2969143694834 6.16341205881753 6.73307995502318 8.17329734531671 6.94306475333028 7.5599171733922 7.64802827224032 7.21745848521265 6.47667271965818 6.37459082716089 8.61197225209064 6.90868330024406 5.01403840957566 6.1010396490216 6.87073459448343 6.352674517484 7.54866164464791 6.71555238683911 5.76481009940607 5.87523961903278 6.59262043388904 6.64094225377831 5.9752770535741 7.10417774533235 6.74523437021891 7.73016243948944 6.71617346970115 6.5932597207234 5.61819106376217 7.00984512969185 7.21427631572366 8.10196369205811 6.71966867943496 6.15178006368439 7.2426661820004 7.97385274566777 7.66550290537307 6.89629218663958 5.78154019333839 7.14792904227713 7.44445834165322 6.46615923562966 5.37124914062615 6.70508924594062 7.23202829416742 7.00910064216384 7.69439076322116 6.78333457953536 6.40679845998635 7.95464725523442 8.89123194564825 7.4518156253601 6.69313938544487 5.73781721058698 7.21627465855405 7.83224353512867 7.64305597683456 6.47505827129556 8.07295437850055 7.2305492257337 7.67611008747235 7.71519057852211 7.19171642890686 6.91967003740307 7.08996263448448 7.54792596089723 7.4604246971726 5.85155435131443 6.84937319392833 7.48330645035328 7.27530370579427 8.10521404148441 7.28982084074936 6.68177202331179 7.89568402339807 7.97968356385599 7.55989448538884 7.06280224924079 7.00473185480066 6.56828656405617 6.22913239943032 7.08872284079741 6.91061215027287 6.84060514169212 6.32518793561227 6.24443676743365 6.96152031092282 6.85625372081097 6.06911076394212 6.84451757611857 6.54119759642167 6.58056963791257 7.44828272142008 6.73675191990211 6.35049359774102 7.06755299187855 5.77733599671057 7.44642169624267 6.65578022297866 5.42374581916854 6.11513759455464 6.54512334499659 6.98085502202195 5.75256159819213 6.92593589623797 8.07588550981952 7.32150784758608 7.28318584690966 6.89423705603119 6.7482606663434 7.24309565495822 7.46497381656155 7.53560629976778 6.98119958528267 6.18377959462316 6.28590331880381 7.44390275970516 6.85837263466255 5.92259720716785 6.71043444493647 7.14029927384532 7.90486388260293 6.73650589226973 6.59277518086577 6.33047248164664 7.23545899790615 7.12610015625819 7.76766162170469 7.41985433478957 6.23939284617808 8.25579126407837 6.00249914318329 6.2458785179737 6.13438779609862 8.98781601675009 7.06086677771824 6.68028821126501 6.47143747817327 6.81984872111869 5.04958675030631 5.99159582542454 5.63174519408564 6.32879736650417 5.72440515974775 7.20372547232993 6.49292096593123 7.25875222629285 6.72648628719031 7.07633166142697 8.51064183783879 6.52774166406716 6.61980834856389 6.4297767587573 6.54589178257042 6.43634630192852 7.08585518679489 6.78811678251536 7.43009690679505 6.14198495230459 7.14967875159455 7.74843625103701 6.98811585429609 7.63890410251667 5.31435969230948 5.8450155151538 6.11611432784428 7.16184949433674 6.69922706511526 6.50188669740761 5.86871299220909 5.66832519039415 6.39160311336671 6.59369793001026 6.22602676311008 6.47539478557982 7.35576538166138 7.12757239808583 7.20024563478925 7.20660115375757 6.8436047166935 6.99795154161892 6.05224811367875 7.15346262411652 7.92468557232339 6.68169994073753 6.10298258401708 5.6383100963126 8.41122572924882 6.37046695844542 6.10166615156401 6.69664859691472 6.50242454764026 6.55779555577451 6.5453286457599 6.03159896767287 6.52057087168121 7.02432007940444 8.14893212706875 7.32023490121713 6.67805217387276 6.85247710588647 7.66875988261128 6.01586837404322 5.50035941480492 6.20811810067548 6.35811665502871 6.90062958559263 7.82505956849588 7.69637445062332 6.6717838409766 6.67888129551361 7.32453772273117 6.64335907964222 7.3547523190811 6.04614115672911 7.02718401772997 6.97961714071073 7.80949740991424 6.87828901097358 7.23715507357681 6.00380142859844 6.9007327117867 8.22617219272147 7.86656947898174 6.69681849068754 6.37192453125856 6.63244334795113 6.91963854654691 6.85967404023493 7.010201075667 7.1342658675622 7.12483083862284 7.19654496956587 6.7841495698933 7.00740711246541 6.46144915200008 6.46770935418913 5.75168384131176 6.6534260417199 6.45320578871292 7.03842331420181 7.00662304594469 6.40302250344323 5.91184575616491 7.46122048774874 6.4580458516658 6.67337085777104 7.3388626171521 6.69786630841767 5.47954252124502 7.52650671169457 6.71917418799006 7.30553071118616 7.39149524779878 7.21842955863539 7.00929277359823 7.42881893382766 7.22913707074494 6.8794378751353 6.04016281456566 6.78749278342526 6.6157924649041 7.36166648004315 5.42686717921785 6.14169810663331 6.86083073201102 6.87512024516919 7.11340561060052 7.35364198416069 5.98536577950916 6.66243254144589
Manes.09G141500.v6.1 4.57361618838337 4.12294770149171 4.69748651100818 4.96676302215314 4.21704922099307 3.69157784225115 4.48792757286099 4.085445224838 5.63911275642174 5.76852279746366 3.37755019900241 4.65856251490016 4.01598277474177 5.19733262938069 5.82334999958656 4.11799684464506 4.21927371736272 5.05673170833259 5.15066808668031 5.10311888043911 3.93330581446344 5.38783495638151 4.46701567353778 5.13083902011404 4.91246705898517 4.2413681911443 4.56488537596343 5.39116741676416 5.30322636384228 6.65806754479694 4.43107563536172 4.57710511267078 4.39750343869171 4.59825399372167 6.19195503147493 3.71703346228035 4.37249907177763 4.25865185387803 4.40028234882696 5.25048184582911 3.48701286742929 4.15098203347303 4.10118130581149 5.7341642713552 5.46311794560064 3.44390932706295 4.15555752462447 4.81386544758121 4.35048810529868 4.04532955057391 3.60767939374456 4.36519061329953 3.75398817394522 3.9394207166569 4.83015099705972 2.59979625578436 3.91863515612942 3.82942853835697 5.06329469792218 4.3702824211595 4.14674280385384 4.35891359815954 4.20504956737304 2.59979625578436 5.60393666100925 3.36272545837779 4.69773866510518 4.88366218853189 5.0623731535513 5.31057662698268 4.23795117700515 4.61273843716737 4.70163981646097 2.59979625578436 5.37935167739317 3.28754744734438 4.60530766047333 5.06435127563272 3.94884331452239 5.30480225923361 4.3096638976182 4.77329212538976 5.06589616588887 4.65999582256521 5.18949895049562 3.66741940896117 3.69147458537688 4.85439979971016 5.02919897300069 5.23234947840826 3.70765324548476 4.83617318565874 5.475522716998 4.99235197411577 2.59979625578436 4.91157490528551 3.9642748863717 4.15849925274048 4.37075291732259 4.16824842846476 4.82702264398632 3.47210925488088 4.27701480409867 4.12154741981273 5.12862405186618 5.42112359264168 3.62915824399066 4.0233273788556 4.78651157917344 5.01576849213216 5.4661059108477 3.39370563949478 4.09776765168588 4.60404684305732 7.41172583796575 5.54223808762156 4.12926230773131 3.58164156650062 5.19075537692058 6.39940347013045 6.78919321570359 3.13872541349518 4.11306214794007 4.24835238576493 4.38069208112977 5.4773244400713 4.3351205216289 4.26034702154625 5.0046027953583 4.74021673080822 5.55637983354518 2.59979625578436 4.00828936596798 4.67056384952912 4.96164833030015 4.85709757349905 3.68169216283373 3.84265597146158 4.85693801717123 4.49565610283801 4.88298795962362 4.02501248189165 3.79303507615621 4.80800292795063 4.89301392520612 4.73203844039917 3.95000533915541 3.99224523544299 3.97269990071423 2.59979625578436 3.5958917857355 3.58821161658991 3.29913367952584 3.79742700943034 4.18006080250649 3.81804153400125 3.65942122764354 3.63242684089408 4.61838619032488 4.52059564269678 6.520469934662 3.65998495327592 4.79048267507434 4.39474684356557 4.94796869861194 4.59453160439119 3.78663384676346 4.43936418267055 6.05100434830062 5.33515992887334 4.67512102575425 3.8789415331015 4.1919235120302 4.44807592573455 4.44691280842032 5.21547416655808 3.56545094105894 3.72599209432602 4.58063513326414 2.59979625578436 5.67565713437252 3.57481146710267 3.97530764655969 4.41514787481182 3.88584882300178 5.1356262835543 3.71588791228863 3.83815824780461 3.52618023350629 5.09660042110752 5.7300797084623 4.62466286293638 3.99373237159987 3.81782068538594 3.81356006800688 5.64655524663018 5.61129949559923 3.35732401866502 4.62807144601213 5.09256473082704 6.20287926000509 5.88519686904016 3.83772004316436 4.76927586411218 4.52911193068049 5.3724898284194 4.87067036213795 3.48186864689569 4.10897365311219 4.48701275189615 4.21964789456216 6.53031753543838 3.86268974792135 4.79494180876102 4.77370066113157 4.81020731708116 5.63890673775582 3.65561143551051 3.77728265014896 5.10772166461835 5.66546399847101 4.62732608412095 3.15782640238907 3.69061479667926 4.83524642782875 6.48196250735537 4.91876954241526 3.35455894485225 4.72669514704258 4.20828405112052 5.40596123386263 3.5254198690814 3.49674835093757 5.06684858800793 5.23756969928787 4.85723643213074 5.53861555001043 3.76994895807987 4.00536962002532 4.18015701448294 4.5909319286947 5.30511337191259 4.79096372284353 4.34072159776142 4.74927696678681 4.95409757570188 4.31647621367309 3.21070493893527 3.62465870022392 4.56867077013417 4.48204537933191 4.63503451314111 3.40975513062506 3.84010289877045 3.99137214596964 4.68011038703832 2.59979625578436 3.88079658635455 4.44974548446327 4.93187186810799 3.97949785204621 4.65580711477489 3.89728655961173 4.03848151666033 5.14415721128552 3.72918927219567 4.62698778118607 3.40605524568637 4.41633021005739 5.33742742423704 4.98149696042383 4.16861656449387 3.79473822698295 4.74596869282233 5.04305434238934 4.38402246734263 4.82978352418344 6.23259248789457 3.79793381884116 3.91582675044796 4.42041546236842 4.64319907266131 4.51448410959426 3.88284596492087 4.40506099085091 4.54199578293609 4.41314215570794 5.21077807917952 4.53155644138203 4.10761861752388 4.33277230110226 5.28665166817377 5.14738561186372 3.89707304632056 3.95987610933126 4.00124483017607 4.83514493949673 4.97339756388322 3.87727191442339 4.04387063117026 4.55922787602047 3.95677606453254 4.66299446025311 4.04580551179995 4.89396615263415 5.39445046738236 3.78369508661944 5.34467054355705 4.18285928066392 4.91776886284462 6.49066344817348 5.60475017115792 5.07666512587529 5.08839712826308 4.12337786434941 5.21569047127702 5.14468414722131 5.56880145873753 4.00790902779624 4.38629188233266 4.78146558047637 5.3594950090242 6.16888069786652 4.15890619339355 4.38976278303738 4.38436750287391 5.25739319518079 4.62556798199478 3.62768581900999 3.94754652835282 5.59349764637496 4.78487316562665 2.59979625578436 3.25434752792638 3.95482341920651 4.90568086139836 4.48334215049261 4.48646237601561 3.6587341302309 4.09883801944939 4.30770493345304 2.59979625578436 6.89311907774763 3.6291041059735 4.32008369506927 3.66820388359967 4.7383549840577 6.74208723278648 4.20621382164469 4.20412999609643 4.54583247116659 5.71915091219909 5.41402948813477 3.63688284357859 3.97233686017103 4.88950372772843 5.07009439438707 4.48139346327606 4.97727549287636 5.46312453891121 5.8617731181417 3.78439908668882 4.28166872174306 3.44044597459969 4.3349465780028 4.60363985247665 5.31522146534606 6.23288377175408 4.2008260280248 4.42924048967777 4.7713258985777 6.09141901323645 5.55734845423969 5.65459402163643 3.35883779744775 4.18577573754437 4.62506268112121 5.11125879413439 6.59750071635321 3.29707522516397 6.27260182536042 4.25955327366808 4.28585390171517 5.42107548028859 4.09741551169217 4.54508921510548 5.0589744712975 5.19168516448211 5.9176855380072 3.62942684418572 3.98146792064773 2.59979625578436 3.86536555370485 2.59979625578436 3.68348548293683 2.59979625578436 4.3932217029271 5.04421903398358 5.93812160845065 3.52286694781948 4.24993737807668 4.63714155026437 5.01593006979736 6.2633544673336 4.85382836719586 4.66129711155231 6.13501482293025 6.30040526795129 5.67637276927791 4.08190326832233 3.74177090403687 5.16983176920414 5.1752509138258 6.4061203443342 3.52428154965526 3.69209890104218 3.7885756141648 5.73927143461238 6.33492916180236 4.02756779481344 3.23341689300654 4.67646112189737 5.72871755681575 6.80146102874595 4.03711304014706 3.75272400586493 5.45539506534421 5.31680408754558 4.54340742320021 4.71219272934285 4.40916081935497 4.8340821583359 5.24887303995644 5.01880010131185 3.58226589904918 4.9209428513815 4.71246434225793 4.81527597678006 5.17719065256022 4.56550995443617 4.62648645315871 5.27904483386043 5.10893893281914 5.96510520957988 4.24748955913253 4.23107819983971 4.04122565012221 6.49997648892364 5.96092237770421 3.90648910418807 4.47748012845996 4.69159383508199 4.99197195773109 5.56610313771133 2.59979625578436 4.16800355410705 4.84557135384782 4.56292788681882 5.24621964985105 3.90140391468096 3.77680143930102 6.57665913429655 4.42472350334891 4.89919654671765 3.72312623422046 4.38184399215932 4.60559385058802 4.35152909985919 5.79132354136327 5.23839622344583 3.62276432158505 4.04883247433714 4.31299833264546 5.45464347574298 5.79196961643183 3.44353124367574 4.14061795982354 4.79011079475107 5.04295082852692 6.39806376233899 3.86133721065845 4.25546188023517 4.58675805845042 4.52956853056321 5.36932661554819 2.59979625578436 7.27823117401745 3.67936739780813 4.14712220237834 4.23004133134344 4.0206611812451 4.04260935394769 4.21177103240202 4.34920609894046 6.88305782667975 4.97100233609373 5.3168367680647 5.13154560164487 6.04906201543964 7.81520529230714 3.32965303865418 3.40715420382606 5.53467558815045 6.15996737526445 7.03738644760823 3.80360243730964 4.47730382235401 4.270713979079 6.39785812471319 5.75819417230974 4.16008812385646 4.11114275804066 4.89098237239427 6.03401742522054 6.73971959965185 2.59979625578436 3.83292023859456 4.59216217699274 4.82086728190946 6.3345264493934 3.67724799383265 3.97316101220277 4.56379298340159 4.01686376162975 7.21859335083158 4.28586589960127 6.29367853197883 5.26652907178064 5.72051606060833 7.25038369115138 4.43604356836169 4.62449846119442 5.83699030743889 5.00801926184804 6.23188223023866 4.20044154510195 5.27295201221453 5.54589190391676 6.88765975142953 7.8542763453375 3.82719265264537 4.49318726465443 4.65676015342749 5.06814866934749 4.45215208836925 3.97494353335226 4.42472340312659 4.33936876840666 5.39402225110326 6.19417829237943 2.59979625578436 4.80852324419101 3.85090771353058 5.81048654687129 5.91024355997364 3.11591032459858 5.38012140826264 4.69252977600355 4.99911877971545 4.71086196486909 3.4698560644291 4.21342780862446 4.07861204695798 4.73855522499333 5.67407313883603 4.01055834005857 3.6259675130652 3.82456533079323 5.12489302650592 4.62893068796874 5.30250315411829 3.59848267571914 5.89822336901242 3.79751102332245 4.8518288493661 4.69829263691575 3.80021628716771 4.9044134552069 4.15113249232489 5.07825531006054 4.8430709857834 4.10636971646571 3.98980219585066 4.56421967781442 4.33083953239477 4.96296786462028 3.759045560907 4.35433206826405 4.76673058696245 5.17324507954588 3.25879465846468 2.59979625578436 3.64747897367087 3.63998240109009 4.57945277512587 4.40692187021782 3.71287232000139 4.27260060679113 3.63333843188727 4.40907613617577 3.15066378465705 3.45273288614406 3.34624818242998 4.94779133502397 4.64568510917867 5.39708684085904 3.48471841849718 3.79768785708926 3.8336428529929 4.094863701899 5.72926982510354 4.10724819640559 4.15999498321874 4.65570007969814 4.53586350664429 5.52837148484338 3.93866419911265 2.59979625578436 4.96397134770831 4.61755700682049 5.45214537217677 3.72416687134683 4.45747352866947 4.67979994923048 4.96996012660828 6.00990472895164 3.58640791717732 2.59979625578436 3.98502212357155 4.52490356230634 2.59979625578436 4.14418559413127 3.72155046908345 4.27552575341503 4.20011875794382 5.1227098962819 4.87964051764886 4.9812605270716 4.40711821045092 4.30731980806167 3.95645175206502 3.64215591805989 4.05438628025265 4.60752361185706 4.41050221097096 4.8086738108508 2.59979625578436 4.08771472087002 4.30256097372894 4.93775403235419 4.8806997409056 3.70421691680118 3.40690696027832 3.75568684208873 3.95552220940788 4.43986550624374 3.59423054881486 2.59979625578436 4.78321682204247 3.62643403330102 4.68425151739168 3.6848684297321 3.3444210447866 3.20938411112718 4.1430000065035 4.45627677809128 5.61007500230546 3.60314531494957 4.31838416587137 4.17644080456929 3.50979356917955 4.96079839691893 4.09768642685337 3.99217995109767 4.77049861871703 5.57306910614231 6.25520575864154 3.62172014672093 5.07362346645467 4.30462800738307 5.60204599979797 5.30016404029284 3.07631577613061 4.15029403147123 4.34223109925995 3.99133476254339 6.17064995199924 3.23817512837546 2.59979625578436 5.13117099851941 5.50035941480492 4.74268538912864 3.52129112065354 4.532667295226 4.31017720271271 5.17911667561826 5.2109261433615 3.46890406481015 3.48287750794055 4.19808394818094 4.67429581607588 4.43099452516573 3.77709883411511 3.6756084057258 4.12091577147439 4.65485542339702 4.92557160825803 3.6723757901802 4.36953763456249 4.18997441648854 5.4001790007653 4.78188108657686 3.97396347201287 4.18231982885692 5.12292951098428 4.69115099771096 4.8548940236812 3.37365795353155 3.87758396366912 3.93122938721556 5.12329826869886 5.23056292671546 3.58508707760162 3.91632379626202 5.06583825957239 4.41169629372577 4.73614417237419 3.56654590433154 3.43782853744042 4.55634020007141 5.72542754754232 6.14694464086467 3.87831062209256 4.17749285220669 2.59979625578436 4.44730540373266 4.1545133290249 3.21916247304854 3.72791025041151 4.14335558202267 5.30591752101548 5.36001348964851 4.09256335650883 4.24003780694579 4.07785618513684 5.04534803661036 4.98820341545047 4.16521844122718 3.73833512589061 4.23485718642711 6.42248021557259 5.08118505363187 3.76537906969091 3.66059356103635 4.57419527716922 4.7209527106153 4.81176026535642 3.50472204862562
Manes.09G141600.v6.1 4.38924798072234 4.12294770149171 4.41158910909716 3.75038115458394 4.61505889098338 4.11088955732044 4.02736728603004 4.41380769293219 3.23690244174881 3.89462144677541 4.26590112125068 3.96382649663075 4.30393070423032 3.44305187794855 3.87071312468724 4.02741953149189 4.42134335438774 3.80123086013542 3.27626599380655 2.59979625578436 4.89673564469479 3.25601641733816 3.76340664245606 4.10739775889812 3.53192955553866 3.96240462963678 4.3669146105161 4.04230324729543 3.45177722385841 3.95820998154749 3.28513972525459 4.65283723718194 4.39750343869171 4.01164725166596 3.6732060023101 3.57314526813464 4.04357278535557 4.05445726499457 3.27237941274458 3.68399644396397 3.23201493111793 3.48818612228433 4.10118130581149 2.59979625578436 3.9032011645835 3.6266181304827 4.30356435024271 4.11155110495989 3.7682858115686 3.53623203608649 4.34549377822297 4.02546369562534 4.39318575983684 3.5101337076775 4.11639527973144 4.20398165241724 3.91863515612942 4.52341562293177 4.23986962572266 3.66311783781629 3.71856906465735 3.97542699658481 4.06419205571459 2.59979625578436 3.81291009417644 4.23651025084941 3.95083410359466 4.71475619702643 4.31253098329308 3.78368445386911 4.4879102926475 4.57746439775678 4.29319906089554 4.68113159220027 2.59979625578436 5.18524874134872 3.74671023303382 4.64305195648199 3.57044147755019 3.8191814651747 5.46666304577057 3.23212901003371 4.24640293491679 4.28272761086361 3.97849953507637 4.18684380388312 3.92217091087391 3.78968888578922 4.24414073929696 4.04522521922752 4.13225427943419 4.68740121486439 4.07870230769258 3.30794006058808 2.59979625578436 4.45732658787401 3.49912752418334 4.00637088711135 4.19196612694256 3.80898720316958 3.83555055270904 3.99148542122515 3.99291232590768 4.24180578980739 5.12862405186618 3.73453100833969 3.62915824399066 3.79813600253126 3.68067920718634 3.12799011821841 3.58288439614787 3.83307995058926 4.25803208930657 3.92476114188559 2.59979625578436 2.59979625578436 4.68044815285256 4.24311995113987 4.5389126576014 4.63122847993381 4.0845396550124 4.2264266400351 4.30446576274559 4.47404478420132 4.49982505993002 3.25674191122001 4.19815411948421 3.46370293381128 3.9016924230135 2.59979625578436 3.61868305960293 4.35159626384511 4.00828936596798 4.38748032466568 5.85036676473744 3.77697688341336 4.56488345226048 4.25423516625649 4.36331703970949 3.82486460824723 3.35372006124426 4.12212473094429 4.01015474211928 4.7148224836368 3.80954712352577 3.29604671878417 3.95000533915541 4.22479013760746 5.17341756371083 4.9128248976036 3.74283852443338 4.88851984086147 4.23988316562346 5.17678001902386 4.18006080250649 3.81804153400125 4.70629492746221 4.3225880930027 4.2877942637061 4.22534142937419 3.58357647506077 3.94971329432912 3.77101798222552 4.34387286550974 3.94850285336736 3.62463629195849 4.40884519426515 4.53145890799324 2.59979625578436 4.28099621270788 3.59045007342481 3.77348118255699 4.03703509863241 5.10703874335045 3.71277016407694 3.71521553420862 3.39302171797744 4.29067483747483 4.33110671989812 2.59979625578436 3.79604160691808 4.18203783741633 3.9154694025506 4.60152101093398 3.88584882300178 4.04826872496311 4.38168438001584 4.30445763156322 4.71386244668851 3.98884163140933 3.44756539621456 4.75735020121188 4.50680177423274 3.88726931389222 4.8005132944334 3.72390578855639 3.29033908088661 4.7063809867703 4.52697862196006 4.97836730033581 3.69283169022679 4.41453966895415 4.74882019684402 4.55590048430871 4.89345830223908 4.15385049941276 4.47877258172174 4.29273045318865 3.82243420859654 5.05615388718364 3.90388365739631 3.61601505343628 4.54990356490969 4.55128137322075 3.90705622067467 4.12112546316912 4.04946998940355 3.87957555546561 3.77728265014896 4.35335831798959 4.13490006476209 3.64928652565358 4.27904958362697 4.32008708021488 4.99836780439625 3.93959578482285 4.31843382324052 4.06306326958159 2.59979625578436 4.5704620566964 4.09375386409805 4.15435655246352 4.60434241145039 5.34837866082146 5.13268489380391 4.12369346514639 3.9993441325203 4.72965811267903 3.89075266049934 5.27950844139843 4.11873753901426 3.74827886475334 5.21389190151877 4.28768412796461 4.151738090241 3.76566668263991 4.39108058653337 4.04608761789329 4.02159810005377 4.19018234102012 3.65510598517094 4.30230445644883 4.2493057786798 4.30700673531511 4.53804395806404 4.85532070108324 2.59979625578436 4.75985221737705 4.77939764540552 4.97925181696445 4.48842192703161 4.99434753043914 4.53086956876037 4.20659995014373 4.40456782738838 4.08725976475088 4.36263432328054 4.53405415198868 4.58939208014102 4.65985419119319 4.53258595360635 3.95429187897232 4.68137053848745 4.87594942805431 4.59496259194579 4.76573464848999 4.65759589971246 2.59979625578436 5.40062108789936 3.91582675044796 4.66378788656595 3.9711913968225 4.14025566319483 4.97412694157353 5.54447516864317 4.70722368183999 4.22737692092062 3.08773589500831 5.37891084816796 4.69237879988678 5.07422389788049 4.25228705448921 4.78953493300356 4.45826117511347 4.77335547679316 5.25353101916769 5.0509558745489 4.49082932183186 5.0590897041345 4.36484984467636 4.55922787602047 4.67367763872455 4.49085933145692 4.77197887413299 4.79494588039053 5.14127024535302 4.23286335930274 4.54184139219149 4.45729826722604 4.6790682773392 4.70903145968992 4.52070223387981 4.21715064393685 5.26006479636822 4.74497281638233 4.74776776830234 4.42975276540377 4.04068063587489 3.86855734942752 4.75830734623174 4.94383497394109 3.34573460342168 4.07632567243283 4.62453992983073 4.49149719970734 5.0007455572422 4.34287252424225 3.4385730909892 5.50948600489843 3.94754652835282 4.8744098313899 5.1627244093492 2.59979625578436 4.25429971315118 4.02281133458738 5.06930744799664 4.57206334907205 3.69595611578435 4.06713649984956 4.34583044054811 4.43959763042227 4.54807081784639 4.58325948049007 4.83492351238383 3.85008500517609 4.86439111874292 4.29856337630713 4.32252917348074 4.20621382164469 4.20412999609643 4.8468384723005 3.79703594294614 3.93085353165655 4.32952829195241 4.67039841002996 4.6586330315058 3.26884182041456 3.70638602740283 5.0990331955142 5.60734826872084 5.76071116316286 5.37475724263005 4.45746987279721 4.21869772867626 3.71991285402524 4.72749003899061 4.09865934538282 4.21497953342451 4.02649970206043 4.55726130322989 4.29413943257146 4.11053185892905 4.25857338935828 3.95725259331698 5.3978050064467 3.85146448800297 4.9440222937398 3.800479234893 4.27202232361218 4.69284410770172 4.08418678814095 4.61433024127721 4.5373773801108 3.82252380390466 5.33957645788435 4.77706823718617 4.73796697708051 4.36996579587174 4.61539490570796 4.55091090840958 4.36631782428953 2.59979625578436 4.38254488010661 2.59979625578436 5.21412856924968 2.59979625578436 4.92173369918987 3.74131845920121 4.12359384027158 4.70719200330589 4.59668652736278 4.88590470358587 3.57041299923972 3.69848075669755 4.75066151935982 4.76143931923487 4.18217653958045 4.30333214917826 3.84068801083756 4.72467768009607 4.58037118791772 4.52177642644464 3.94362191624918 4.51741061154326 4.15255087913359 4.03998038073539 4.10858688074222 3.54703977596284 4.13041329485721 3.72285975990381 4.90239915045325 4.59783679212156 4.57391303216029 4.65000217138062 5.1958597522124 4.93134399700765 4.92943201976182 5.19893295702609 4.79861557147135 5.60123281701661 5.34612451753788 4.9534636389059 4.60750171083536 5.01880010131185 4.46933992480537 5.18227196196542 5.18872985630327 4.0222981549623 3.76564883305679 6.05787709988152 4.37247952724657 3.9513423975978 4.07875080330696 4.20538657720876 5.39463891404313 5.2081469811217 4.04122565012221 2.59979625578436 5.66898066517042 4.62067227186319 3.97103375307105 4.7671279082194 3.82410692028373 3.85494580305507 4.42059776484323 3.92980722099449 5.27986553458129 3.53081433923715 4.10218398202523 4.84768599800649 4.42628516779025 4.92234854768577 4.2602504023305 3.71267284781924 4.63305736012309 3.76773731068646 5.27183764631401 3.48022939644345 4.60780961642945 4.53031553562498 4.79427800519356 4.12948486021305 4.18499870801972 4.1384383533685 3.54399020599517 3.67928419197264 4.29276956575979 3.56431211964338 3.83816916026001 4.32446294682667 4.61163739126946 4.52258920384425 4.21247218570644 4.58837719610483 4.09996182081276 4.17477670351442 2.59979625578436 4.48099037880939 4.361798371154 3.72925921589969 5.0377443269026 4.52123656676114 4.10222824754979 4.28227207557417 3.90012358301766 3.78116077740132 3.85584932785723 4.52085913467619 4.31183272621935 2.59979625578436 3.62152517813589 4.39911599504966 4.48706839994693 3.96475469383661 4.61723913330753 4.40017970523936 3.20229976147952 3.71192966921496 3.0992041201342 3.83749137434024 4.52497554932234 3.49823486347591 4.57847737746104 4.29857672764401 4.29866723061325 4.65426473288279 4.34434082699161 5.01499090558261 4.18973019858316 3.83579104032561 3.94527780191635 4.41974998799652 4.60039041216407 3.9014299356621 4.33815545761704 4.55675022863163 4.69790833442528 4.20963365354964 4.36958687822813 4.11066704029542 4.08500922753451 3.93939102616413 4.52253418722462 4.78511380649245 4.3634985486057 4.09154230320106 4.3210881251534 4.54117446000424 3.20643697917781 3.79022776133736 4.46655869339665 4.49318726465443 5.00014180101443 4.07685047715425 3.81704657292979 4.84066395302194 3.62020516977015 4.33936876840666 4.0536971848221 3.52271871871532 4.30483835102731 4.23046241200958 4.40395553544935 4.45778937099018 3.67968789655313 3.32590215093667 3.91703847765901 4.18193502080837 2.59979625578436 3.65087979903062 4.27133060895352 4.3514402719106 4.6278756203977 3.97959275517159 3.29663103898979 3.83293262816591 4.85701591449194 4.00114667373115 4.09181245676974 3.91817791121178 3.35805347339294 4.26954800455055 2.59979625578436 4.57617864008008 4.1196933579131 3.92077427370397 4.88500434122732 4.07673701690803 4.06951797389946 3.36586943173339 4.16043023097162 4.40904415968778 4.39289283435705 3.75950738938113 3.90286750912877 4.27296881481565 4.20033254357196 4.09242803393205 3.96812888020784 3.61414121189432 4.02726056418837 4.07013693899983 3.74273619582067 4.39734901598926 3.27005780046848 3.44951294888695 4.37718843670022 3.81388730747409 4.55763654426969 3.82615027806396 3.54285352533004 4.0383893101787 4.27437170113421 4.34172522736978 3.80628733938985 3.56365075137554 4.08958618670128 4.32364185819135 4.36050489891026 3.97395710301078 3.60798097877415 3.49579071812971 4.23651531661607 4.16614721288995 4.07438240549939 3.36404641342157 4.51412868390663 2.59979625578436 4.49341570312388 3.20178576582288 3.48916035503885 4.71209149389011 4.17007161308069 4.9841179531767 4.17096964746959 3.66375643784274 2.59979625578436 2.59979625578436 3.59736818850564 2.59979625578436 2.59979625578436 4.69941935171913 4.46039545678925 3.96183875186893 4.20011875794382 4.22053982068854 6.83159271537088 3.85806845766043 2.59979625578436 4.50016438504584 3.40187214262271 3.21021486625664 4.34865740977024 4.31075132245193 4.41050221097096 3.6382269395015 3.10979399629646 3.44986319488193 4.17864547284131 3.41195457515195 3.95102993896212 4.43375905633288 4.15826200431169 4.33270486205612 4.23331800536036 2.59979625578436 4.99756211145604 2.59979625578436 4.24823066525548 4.87171684812841 2.59979625578436 3.54481604786255 4.33715928327187 3.72035308678538 4.09495703329264 2.59979625578436 3.29644996195684 4.21216443401481 4.13342887038149 3.95678688296693 3.13093185640013 3.71233388196536 3.99472994152574 4.54585008773222 5.08358599657723 4.03653832587842 5.08816261284104 4.7331957774367 4.05730311952018 4.22119595080069 4.47705761142072 4.65523394108188 4.44509431108719 4.15029403147123 4.53172016949259 3.14315768447763 2.59979625578436 4.40957579783357 2.59979625578436 3.76430622490982 4.79587404593374 3.90856160667753 3.88257670646385 3.96217178148662 4.4422187795895 3.92616548218086 3.84427316502624 3.65661271026855 4.35637714500501 4.08931891774608 4.39963133457027 3.70242088697536 4.22416584260954 4.27862334158004 4.92133347759809 4.52202378317754 3.6772290110141 3.89949653170754 3.88792643337414 4.64739872836599 3.95303294201769 2.59979625578436 4.64701717415956 4.8113019345957 5.03801573046298 4.4309529457229 4.51676655978197 3.68182989929518 4.4196521606443 4.92131711846229 3.34205936974101 3.64146810251771 4.24853291030848 5.16915444856664 3.24895042512516 4.34286807059556 3.78649353377287 4.37222253450174 4.38421152707489 4.38550042224835 4.10445691151125 3.80587184726714 4.59399706649545 4.36670278574688 2.59979625578436 4.28927719786345 3.82596030969513 4.17211971592436 3.58273082408704 4.32143027144321 2.59979625578436 4.53938610822221 3.8356080573271 4.16338170986749 4.35174498044401 3.55423144868542 3.47646435890152 4.59639487173828 4.52494854546583 4.36606887101287 5.51456485254429 3.48597486151391 4.27954031487251 4.06961722346357 3.95921223267601 4.06419099458389 3.10496040724535 4.26684033911307
Manes.09G141700.v6.1 5.54284678100892 5.48022326878392 5.66060289647303 5.81195934411408 6.45535218551264 6.18184043044078 6.39785173879246 5.43429467013104 5.80539153257761 5.65949827468266 5.75917357728735 6.00144410307974 5.52726908981943 5.10836010141188 5.23795253090381 5.6440902812751 5.83916367910766 5.5534563323451 5.40868001795604 5.21095998477064 6.16276703020693 5.84345800017986 5.65876022620164 6.35563563501317 5.87418580800092 5.43613425186829 5.60853191953403 3.79297901267061 5.89198044140247 5.05870089486127 5.69595582123586 6.06894400535957 5.65205516038201 5.87349018950481 4.78008684566216 5.12733218812251 4.94075528579631 5.81140061669263 5.39599696211709 6.1272287868677 5.47305191077711 5.98043179104577 5.84902334324898 6.04223905389013 5.42736847175928 6.64912031994914 5.62394467980528 4.81386544758121 5.59434715750691 5.42656858919029 6.58037174864685 5.46002822563449 6.34383959611699 6.12101531498257 5.75516146053056 6.09385149896813 5.69322087576627 5.82489751917917 5.9085187845258 5.45992564378204 7.39002334716898 6.04205075868482 5.78885480880909 2.59979625578436 5.48984716793593 6.35664750444173 5.41626354156742 5.32941731533892 5.63714010792444 5.57319834914112 6.15725711041844 6.48860698538465 5.52985235561029 5.8166066397783 4.35439551718836 5.70411189236359 6.0190051994609 4.97831872097968 5.93981041904774 5.61162593405233 6.49696851783441 5.99123151651203 5.15021823043096 6.20779486466942 5.69249757806206 5.41027804287586 5.89312328018906 5.17130411694715 5.85534512108405 5.73624124332072 6.30795300973243 6.61066753482253 5.77302632832829 6.27075447647777 5.6713578930303 6.15198495640267 5.35428070408702 5.74181449504373 5.72220952495777 6.02592413621667 6.30704594236572 5.48577761955109 5.11790568529541 5.1962581806995 6.38223026684978 5.21684130605802 5.28035310434718 6.09108983286839 5.55430769625001 6.63915322417866 5.82837265115311 6.02707819482545 6.45795123924225 5.67679841571179 2.59979625578436 5.03126937615578 5.95887688101915 5.68734953498287 5.7402161450321 5.69536937149365 4.8619601211783 5.7379562430409 5.3637943758935 5.54212822132029 5.57678741805369 6.08431102375865 6.47748164654417 5.55998613814932 5.59481164135613 6.16940099358253 6.56562046194746 7.23977928755717 5.33589328417468 5.21674434786578 5.42753588131463 5.53978503086787 7.2056123645567 5.48519665425309 5.1504027586617 6.1112385928426 6.34170402411884 6.50221428148719 6.03301962500673 6.03083423975162 6.02288953141084 5.29492202139209 6.61960448216205 6.40740551402724 5.84558039038136 4.9128248976036 5.62827191330581 5.72375896548496 5.40901002926394 5.54600160852616 5.79777148898595 6.49707967405475 5.01625765507973 5.90980276266307 5.33667435872809 5.65063591720269 5.65703455538154 6.74244782472593 6.09015272263998 5.72050068810039 6.26944069132395 6.20609179320307 7.12790830553602 5.67715962295663 6.92228915010659 5.82637385564938 6.24874554475315 6.09550184467286 5.58779664002927 5.75024362769959 5.68898040521529 6.00508589262289 6.71141239957081 6.06061929673461 5.81779769241809 2.59979625578436 5.49621613883209 5.9026310678512 5.90976839121625 5.30146878019496 5.61261533578764 5.95825422652681 6.50510772773963 5.80672313337402 6.23722874995778 6.4473847501897 5.47007807287522 5.9289559725134 7.25257552983748 6.26614169425684 5.57754368144287 6.56167867832133 6.54107199090023 7.29690091827516 5.94545788159667 5.52149555166382 6.08281670783538 6.04863748054235 5.78401901322174 6.36399484759371 5.66210658591973 5.57702846563814 6.07468266150318 6.39492117066252 5.74645689152368 5.64152897057053 5.27552328794475 5.63748326795872 6.24761358677668 6.21023304497 5.72419484033636 6.0169879107369 5.72322321801047 7.12042931689468 4.80089919246676 5.91864679380287 6.97393954091375 5.63211826316621 6.44299861716662 5.39710259211655 6.11509371957746 6.23401970293052 6.12128149900874 6.71601298084644 2.59979625578436 5.40794098861404 5.66495833383201 6.71054432937479 6.80486760125398 5.66554969835257 5.56551065220546 5.91004062307476 5.23512576565243 5.52578389241679 5.60622850283663 5.63682342116256 5.79822024783554 5.10159211635624 5.019002460897 5.69728961479478 5.8528944460242 6.04206999610884 5.82802635949142 5.64400619171749 5.89128273435198 5.53643674553437 6.29692787687238 5.69078118030968 5.02553512499359 5.41151518731975 5.53465674409184 6.17360750881579 6.97234994017089 6.20686151704954 5.94385541828959 5.23313011847997 6.48302596226281 5.78351032723082 5.79442742344847 5.31320378208116 5.71595898103784 5.65770851717981 5.76300587437532 5.47012578826657 5.76564381189189 5.66034205289947 5.9123350917143 5.2092698200159 4.82984215995678 6.24710034575254 5.01348025372117 5.89441906862208 5.28956152615365 2.59979625578436 6.64811669210088 6.11343001853283 5.6303262665733 5.67345903774226 6.37278153089427 7.11242015259249 6.34626316599965 5.46690706894334 5.676234864006 5.55600045228609 6.57657306867125 5.79708464518103 5.19908392417808 5.95818172279985 5.637829901974 7.06000630235442 5.87567402555822 5.47474027884267 6.40489682577974 6.21770730768684 6.27769457590617 6.04035539139072 5.85687680587848 7.76296950916629 6.13426969270704 7.06895775788678 6.10993125114171 5.60836763187074 6.45410187452428 5.48022524553681 6.58209681076416 6.17404247076162 5.77276839730897 5.84950537420778 5.6879641560789 6.86113600358455 6.01529993566797 5.26424858110348 5.63942354750538 6.07453963803628 7.16065628299204 5.35565760778318 5.70488130659888 4.77350109972427 5.28070699344831 6.26933171359311 6.11888429390662 5.95793949956945 6.32364300550615 5.32219711271604 4.68205550810011 5.73154519891575 4.96602935505329 5.95089224439171 6.28297791613009 6.59682899869316 6.04211362047624 5.7763648351964 5.63475263247343 5.30921400552335 6.65183452755818 6.08980963709125 5.37782010547496 5.6412672651565 5.66405347745645 7.16834187749079 5.83348245182595 5.63392550687957 5.63805073173465 5.47075116932672 6.8564064597736 5.98341121314256 5.81495807845074 6.17030633405554 6.30418929506602 7.10011602780554 5.87788358479028 5.82347824583682 5.85656492809606 5.71749999138035 5.61131000327497 5.60734826872084 5.01680994664823 6.20108965806526 6.16002185633529 6.05784552023959 6.3944982408365 6.15388024760983 5.6765616124242 5.33341597201542 6.48805287056912 6.09047656800847 5.45272431587845 5.92705109310769 5.66449651874963 5.47581851075849 5.51289296998839 6.21379714497565 5.61892452676271 6.15629758213225 5.84575120673643 5.63359148225094 5.96146453723276 5.90281097926168 6.43969131703788 5.61814846653969 6.44943358487274 7.27798901331007 5.66430554151941 6.67742799722196 5.655649477828 5.32907307127489 5.64236096890486 6.8664971313568 6.44931753850318 5.98784590099395 6.73827224905133 5.8462416881157 6.58826443045048 5.44828244945973 5.66085896483661 6.19458411974528 6.72179487665694 5.68511080586692 5.75968434093989 5.83228408720182 7.34082203775286 6.63733000670636 6.41494566579592 5.82040416847149 6.62016434318297 5.41533803431361 6.43260694506552 5.79059128925525 5.1752509138258 5.60034757057531 5.82138217504371 6.38958012471548 5.99544070484885 4.96637041654601 5.92137070907209 4.91752154773495 7.10027491836329 6.14398593964404 6.47955746787983 5.91546598359919 5.96809428494958 6.05021930658364 5.17360490736023 5.82254778869343 5.69641520770564 7.14960494585992 6.15574099570734 5.78364073004055 6.08616693488524 6.01265712604487 7.49115996828207 6.24032898838169 6.34697764913223 6.29018094321728 5.73396550048662 7.04904598145996 5.82348421316562 5.86327618193756 4.95008480937039 6.36392262652435 6.74372464387017 6.0281376830345 6.41443451935331 6.42912187949381 7.08664636256007 7.26920824559515 5.93917990192582 6.42754373506838 6.55439354749838 6.40887025882533 5.94213979983045 5.42127871451484 5.93477480379619 6.14295578671557 5.50150596013837 6.87499073734199 5.50538777309181 5.93699004385849 5.5761311843221 5.57694930315816 7.53789473682601 5.55449644108794 5.91496153762059 5.67213555752482 6.02934416676112 5.63195177305082 6.27279055175378 6.08926224047857 5.39492980589616 5.75103559587408 5.58889439150003 7.00506957017979 5.51735476474806 5.29676315626703 5.88207998945206 6.03575896913688 5.88036607874409 6.28730741611655 4.78585382240281 6.0899687808901 5.46798083604579 6.3473412822662 2.59979625578436 5.14501230295592 6.33411527773558 6.53976613712059 5.83251748084018 6.08588164494279 5.97895712183203 6.4315434994819 5.88031054044128 5.95469981815926 6.23343184976728 6.35467025950857 6.13091501359039 5.92046964505258 5.52966567723615 6.00363076408579 5.02170469103572 6.18934949877234 5.56580300677547 5.94500184810731 5.90164138306438 5.75020795871262 5.71453862586169 6.63638361628222 5.48815534244756 5.98503438531221 5.98191518095987 5.95581220704447 4.97811133566564 6.06038250221934 5.94292722362141 6.12817713097118 5.41460432898351 5.44062790705502 5.5469081357183 5.74772666725807 5.43025788837181 5.74596362224099 4.94334780068956 6.14790016694338 5.63997738044001 5.68819495971153 5.83815575891467 6.01315184859348 4.53354132092935 5.79258767594041 4.98777573271254 5.9718434396574 5.27953640566506 6.01464718074801 5.71872212826679 6.59478849007327 5.34295555238975 5.94834283187386 5.83040104151961 6.60659327926971 5.5523069287219 5.82049057338799 6.26448341846419 5.75476412397934 5.97518780489863 5.76132516208085 5.65037979510028 5.36370563646047 6.6725875926535 6.66852031856302 5.79882198573758 6.18659121697296 5.43621877710562 5.92886161212649 5.92281071073882 5.50505001887974 6.5061188983244 5.25015839774294 5.9957981616045 6.66856736372143 5.9242534845351 5.45442641837111 5.40110449264047 5.50125414783818 7.04790506217418 6.7183941363119 5.69988954151926 6.6542364798141 6.66845461637145 6.02147791713232 5.89822336901242 5.14633944165104 6.14149242216872 5.59715574429464 5.09427843343045 6.24262541341467 5.05734816675547 6.7551935844784 5.9484840826997 6.26207301208047 6.06656623145051 5.58078705208998 6.01040181073693 5.83357254220268 7.19731745753943 5.93415469351264 6.69223173068302 6.55382118067712 5.88559896072028 5.39661446680802 6.29375789498825 4.97828712788077 5.92622090565614 5.88554702013287 5.11938211247418 6.61835158048922 5.85176778285471 5.8578521933368 5.98713593432101 6.22671823063266 6.34633856695327 5.32163866180247 6.18419276161881 6.11176160849859 5.65017396845228 6.56874100973532 5.66265801753688 5.78997695098359 5.92707719510612 5.41441957134718 5.21577145139895 5.47965798584023 5.40337656662633 5.18436405998798 5.56155577056188 5.45667075841334 5.4454854676022 5.89960344967082 5.67328508872027 6.01791690182186 6.12747171075909 5.51726073908606 6.11610157490452 6.29165350164811 6.25707748257969 6.48924824687045 5.40667970662823 6.66841536898579 2.59979625578436 5.51353934632815 6.70391682252377 5.63246358704265 6.21674686434991 5.58082830963902 5.85540789248489 5.79865366993574 4.40711821045092 5.79833443549663 6.03101518082259 5.57603391512258 6.43534925852763 5.15478225306496 6.16625926643928 5.5923662498306 6.05931239404861 5.85959386690894 5.41244488486943 6.78672207555129 5.41660042765911 6.49239826794901 5.81400137464673 5.78025852980702 6.01852048432937 6.5413929301831 7.4569563296895 2.59979625578436 5.67428877915759 6.07909106469516 5.33827467699728 6.43079955178938 5.71981904782567 6.22487540919483 5.75848908745527 6.46577660632759 5.75377460909686 6.99795154161892 6.62602179317239 5.69509319501238 6.08935712422292 5.4204009458369 5.45754975385471 6.06769226885529 5.93240701182616 6.2512153040965 6.14521093410675 6.22984240828116 6.68579357223686 6.30632417101099 6.14130724549957 6.46996955048115 5.89623390857088 5.7012580606031 5.71029223875207 6.4204507271061 5.37325073172936 8.1283468196967 2.59979625578436 5.943737158783 5.50035941480492 7.14786059919701 5.84640716762859 6.14509491220363 5.14719561311967 6.24814602719185 5.89433697754706 5.73824654886012 5.92418261692336 5.0604398450194 5.76401862335612 6.80926139602416 6.83521843955086 5.91235367704285 5.62162370985896 6.07915611900399 6.52804334531683 4.72921576481272 6.20110564424099 5.86948247225275 5.84230997875298 5.88948527472184 6.14750067092194 6.47267864211207 5.54475207151297 5.84995405497493 5.57041551766434 6.10338950667577 6.27833605775005 5.17130707389056 5.61777489191205 5.17746604835235 6.25365307176205 6.75557225939215 5.4507682930712 6.77831249583114 6.42907965169739 5.8248384714346 6.28385347203558 5.14558875599863 5.91184575616491 6.38388356137284 6.41553384638773 6.39700193422018 5.61088024143791 5.40194306821536 5.42753152921597 5.30592550110091 6.20978346632875 5.20082545571128 6.30918676910601 5.39914264361665 6.88467240098743 6.42275014203615 5.60250637318346 6.71864037381761 5.69507554853294 6.19211409729345 6.60738143235578 5.6538515645424 5.88569068331967 6.12541116455371 7.07307898688844 6.45618179462321 6.01156432937633 6.1863856019638 6.7534833126234 6.25806662143056
Manes.09G141800.v6.1 7.85551420744211 8.44750533632896 8.84708527735484 7.59401817932395 8.34272138795122 7.4572977813509 7.7977092149237 7.74067644400201 8.07208825309892 7.94757042973284 8.24692871539194 8.13432367974571 7.63332963628483 7.5441280678532 8.01568320518252 7.58612271404991 7.29293147210569 7.90121629220654 7.61870127069188 7.9676279876118 7.07951237721277 7.22577279529881 7.98985771384046 7.6093802769047 7.76852725812068 7.90975550805617 7.4716711653131 7.02598549766961 7.94843874114206 8.25410859131386 8.31591842263437 7.7472092235279 8.13606152603718 7.83106502566317 8.22934668010769 7.21403131596279 7.08976538011234 7.63306564592745 8.28778920139427 7.86181309945634 7.60064459763978 7.38103196440759 8.09014269398959 7.68858815785183 7.97302469208038 7.47077284778383 8.18657691481906 7.15116415506321 8.371233935992 7.58337885596613 7.73458320978943 7.8262103534369 9.10668185628422 8.0778796476436 8.06278189163821 7.67401182972936 7.66333698886605 8.24567322774262 7.48180090113823 7.55824394671715 8.47932191799362 7.81936252642865 7.96143617939051 7.76317804291259 8.53197288702766 8.30221129984969 7.90489753044805 8.0537584687693 7.84713813737982 7.49394309445307 8.00258602411972 7.80415322865036 9.25064628773473 8.05719525582847 7.442576627731 7.80703545618865 8.08738855165196 7.35162852211358 8.04511163738991 8.20246558517704 8.49354509889878 7.08854555007872 8.07621862963607 7.65185993827664 8.53818800301898 9.50494825156114 8.3200105885966 7.79843443713009 8.17174354399167 8.1021942817762 8.44547151069888 7.28058028845606 7.18413056237555 7.92000311892265 7.41062436086895 7.67842003614553 8.94340822403224 8.15069855808354 9.21133490793409 8.19464536986581 7.98311869989615 8.4486235713823 7.7063546738079 8.96197553076859 7.66694504603279 8.04783576192215 8.69052115609068 7.69552174936547 7.95284228552058 8.4330331690848 7.72028179292846 8.49301396271377 7.82957176731656 8.31757960083901 8.67225495880753 8.42187665233416 7.92414155606715 7.68122210737765 7.48389594326985 7.1616480729035 7.49828200659571 8.27132203123204 7.91914085599901 8.33095243995748 7.93724301555436 7.69773415095855 8.10573754318173 8.23845372921975 8.26550221320346 8.7396445214372 8.68002390899664 7.64127376582098 8.19380618759484 7.94508974598884 7.57732390487272 8.30326784613162 8.20637330748664 7.94885405894905 7.57590703405161 7.39071131646721 7.61858984175747 8.62873203442108 8.00279547626641 9.00927728849738 8.42352416692617 8.44353016392847 7.42420930188966 8.1026141806044 9.0731788156589 7.37206839226359 7.84820572676809 8.04141329168359 8.079701366806 8.92930489438768 7.45556480609571 8.05613113176754 8.69897961048389 8.03070496314026 8.29731479339734 8.04693112736386 7.74873733773255 7.4187768136355 8.11803206011767 8.66198920291732 7.54363581585747 8.03114718947106 8.59755706711596 7.93416445829531 6.92228915010659 8.20884850758551 8.349155471292 8.71342746197973 8.00951544182188 9.03472043952544 8.80466452648399 8.06469985264407 7.91429373022524 7.53306057705559 8.50131802968983 8.82050805815196 8.25113004662025 8.23233324900013 7.3497952414869 7.95922613888862 7.68939519549174 8.03271371898921 7.95071854654929 7.6655529625847 9.37290253323405 7.65198714126391 8.7552419062697 8.96553552320432 8.22559087530994 7.87562290587273 9.03737132445855 8.17355016706857 7.87600355978811 8.00775480216226 7.53075411800749 8.44122745971255 7.54762615792262 8.27297608124193 7.49829478892542 7.9065501096333 8.5124143355896 8.0588790417997 7.96411374554195 7.66976089634333 7.49908273965894 8.60237099277997 7.72982800959181 8.07141343919264 7.38644595478454 7.37415353668556 7.32079429909649 8.09052568298667 8.22322551262822 8.09905370894599 7.12805524875951 7.59985034281875 8.13757448907738 7.86952234610161 8.02705451929455 7.62397776837359 8.06852157725639 7.88608063134427 7.29399232543814 7.47782435409499 7.53200994406219 7.85596084822791 7.41697462120845 8.40093599052084 8.07725755768862 7.26541122698386 8.06790580822559 8.1577311953769 8.35639337950517 8.03073511944361 7.64164011932835 7.7328918175612 7.56901580925041 8.06104165607332 8.87834261272519 7.86765491814463 8.03984255457054 7.69131890233178 7.79582818261299 7.84812912134384 7.93099443009516 7.81745602827377 8.14166271125176 8.24390851766751 8.36528511293999 7.71402642386515 7.85010495257597 7.35504774052365 7.75945055182417 7.68516762103724 7.62946920496171 8.09645972198451 7.55255636152902 7.76392165455649 7.94133063899751 7.44084735014459 7.90636791219964 7.78067815459569 7.70268589368094 8.40281122312799 7.40438210378634 7.51759710364676 8.23834711936302 8.26683594238519 8.21124894336167 7.53589587198223 7.72028627049414 7.7876075253654 8.17113720315149 6.23259248789457 8.81476235948733 7.89319861880124 8.03029882341784 8.0404090610059 7.92259591299029 8.45071243947143 7.29605710677096 7.91879722804823 7.54245141523199 8.14780532650644 7.90761748850704 7.87431763286984 8.2645367081973 8.10823361269481 8.21317050245666 7.76418199859726 7.54469320647202 7.90493496397189 6.77058011228888 8.21110154078998 7.57334520976981 7.54230482846435 7.50522683821899 8.61488353115538 8.24734791478702 7.92165150950973 7.27709557949868 7.15802174842281 7.00431731595155 8.16261192592418 7.80645225277251 7.47478689936734 7.53792975677193 7.74420086491772 7.97292083685096 7.86013719531838 7.81827856301316 7.8420994777025 7.66697074072286 7.44199129528563 7.57461356315795 7.48165352560746 7.85386411925236 7.43163877663314 7.99042830799716 7.16615781077087 7.37976054441367 7.37294802479266 8.22871045788077 7.76208926895923 8.47350713804464 8.08572099767326 7.57744887326052 7.80650551320897 8.67714131673001 8.2111159648855 8.44650843352418 7.78180241985475 8.56425868340738 7.49087030842605 7.61735208774205 7.7871843101132 7.25089372901169 7.58274061779564 7.69793290513174 7.27730308881894 7.69827850201439 8.45995486428153 7.24568166325975 7.86391248307838 7.43642070692551 7.70481009655956 8.62556841448519 8.14131153692048 7.98200016214652 7.67080654626404 7.74803907756037 7.97124353806432 7.83480378259141 8.35952435247098 8.33461732220521 7.23324300011777 7.20915074426569 7.82869944938614 8.29897752060135 7.83233232082527 7.96981662873508 8.07074177598862 7.20739730519778 7.88508754442601 7.54216872157073 7.38947785848738 7.56500824521287 7.34248568877078 7.53368383726633 7.87216368695954 7.47958722810316 7.9017370659082 8.35412511313067 7.52418509327438 8.07937530055386 7.54962429427424 7.20532520540991 7.82477319732476 7.8205299511681 8.2872256740124 7.5403489957424 7.3997564389388 7.45571712592004 7.57535804958076 7.82576743173987 8.26835065824594 7.44891909236913 7.54475845129738 8.17648517565058 4.92523310772865 8.03828275251814 5.8462416881157 8.87106126285386 7.83682179371897 8.20378647084873 6.94849381781559 7.74451326895426 7.23541772485902 7.53691868088111 7.89618221604462 6.83894516370018 7.36728560259843 7.33509204315952 7.29707063952814 7.36177090620976 7.26786359660312 7.9069660189832 8.26426835637765 7.69566059377711 7.5877131334001 7.3218494960679 7.34667259551418 7.82507145733663 7.37756164088105 7.55697607123993 6.57640246447243 8.26618128553737 7.22560544151972 7.33334926510397 8.15532663730301 7.70788229919213 7.7387555049972 7.73421225318532 8.06642832769629 7.93056043923079 7.85755616302377 7.64044430871824 7.88633521380065 7.55112032258434 7.90906170083107 8.26251336519231 7.79610910239501 8.18792958096109 7.39948853132802 8.39628055006388 8.04952591102663 7.77137123518894 7.68300595625778 7.92999895822942 8.05322131645683 7.43742124949213 7.44314846421711 8.75261968282128 7.32949487424653 8.17159187524491 7.91188677418128 7.66822285990086 8.53944240825908 8.19729960714557 8.60740830605021 8.47834243663616 7.70435757717107 7.70674476823212 8.02378008056708 8.79260556508217 7.86822296931082 7.81469696822437 6.44159895001396 8.12469171447252 8.08721889382252 7.68526629254115 7.85260906598697 7.96568310942498 7.44410163639344 7.96919244909034 7.83072489234489 8.00967841855817 7.89464761147431 7.80212623802686 7.56347140440331 7.81640206336916 7.84263985320513 8.24616468472968 7.85358839007796 8.00605207419305 7.56313842086711 7.80930506050701 7.60049026458235 7.69763534372985 7.867986645338 7.69269267922521 7.81502133188324 7.82636390186491 7.83838148574042 7.73194161626264 8.43729594804944 8.56184569816063 7.35195748618664 7.95107635341539 7.89176533722866 7.50262224526736 7.69670217123266 7.46081661632364 9.24790699968225 7.55709093667946 7.17083667588155 7.14793627463471 7.43995052924535 7.34290635166349 7.52594666123762 7.84882167789742 7.53459398959067 6.74489033402761 7.5094943502565 7.54337608163631 8.77230724884335 7.76378710781449 7.65913618331536 7.90063621240812 8.16467699576439 7.69534920614386 7.01594484917411 6.96969914274076 7.76550331211229 7.65429596713389 8.12240124878566 7.65644421717524 7.43147846018598 8.06863038824222 7.26065875898896 7.9555328410048 7.44352873604704 7.2548383536477 7.80644333604969 8.08533277606479 7.97233290430229 7.91034925652353 7.33607920380302 7.49272987856682 7.93221656422843 7.98744343376254 7.71547914657093 7.37798651956477 8.78413589707081 7.2498198698066 7.64970237139308 7.62297341926483 7.21627465855405 8.96965078722378 7.75149480157088 7.92566107930701 8.5704291426741 7.27546596469629 8.63644547102839 7.38578644224999 7.89379076938311 7.39790654042686 7.38868262012187 8.76741946101298 7.6842536130921 8.43660455666904 7.78998737148638 7.73554316368129 8.06971604890108 7.69668772247633 7.52950731700479 7.64783137718133 7.58392614744602 8.38239238217039 7.76349672601928 7.93576029045329 7.79179997230377 7.84209348696041 7.35224593630277 7.87493632552235 7.66453768929267 8.07609027770884 7.62448134872002 8.44686829499614 7.2334866462743 8.4862167109073 7.30270632094158 8.07565795810706 7.73375184399274 7.92667313421378 7.53259669527473 7.50441416770362 8.05730109503026 7.92405789462543 8.59772256777227 7.81448030212351 7.75763136446582 7.36352698706456 8.29364416317708 6.90577597456508 7.94332008769996 8.13429152069803 7.89015565819458 8.19581983475459 7.95925406113956 7.96057876973927 7.52350584553958 8.32632333872208 7.41993747534717 7.3970419076437 7.62903714859518 7.97574817429701 7.24302452936078 7.21697350321172 7.74528988853793 7.7422175402691 8.15869874785403 7.24693248679159 7.7633732528333 8.27414851618773 8.11058561292056 7.51586242694873 7.73022322298611 8.18233857378679 7.73119283747351 7.65677173826384 8.09831663742986 7.53704493752338 7.69848897975308 7.58328377308526 7.65453585456436 8.08713782583522 8.83714711084808 7.52345167767752 7.06254179346442 7.45143251189919 7.62236306319735 8.46721338450497 7.94452393107452 7.61394064446249 8.2904942302145 7.63247202792576 8.06497159603085 7.54388611601225 8.12699841290278 7.35587017687062 8.00752202814788 7.81656636852331 7.16474594009666 8.34839125351029 7.59903524448297 8.20261412716002 8.21038975290072 7.41390537182303 8.00729428228709 8.25108648162637 7.94003101726178 7.71564022270455 8.05220580384705 7.80720199691743 7.53523146892444 8.07306796508244 7.34268099505655 7.70925077953176 7.41907948122321 7.89048153024947 7.67831618065295 7.4569563296895 7.02462233207882 8.4163656448291 8.58571987100035 8.28318010957009 7.24833597519638 8.14347309619941 8.13786365108575 8.35135667424633 8.08244714975591 7.83834653845036 7.25782198304661 8.4792787520756 7.99059866288741 7.36454602004856 8.0365453948819 8.16752794884728 7.09676024146259 8.98555665986858 7.83311551767108 8.21973100253087 8.25790097441727 7.65571160369961 7.41668082994505 8.51179465386067 8.016981655954 7.51390486499531 7.88712287169459 8.48326287634832 8.49211319791926 8.29516526924576 8.4151906014843 8.62610643262021 7.46419456565122 7.96378734329518 8.00421410953745 7.35865143589718 8.05061635981688 7.99215895137279 7.66878742069532 7.73119873545665 7.90589675418448 8.04579416384589 8.23519106888149 7.51316078379578 7.96848009960365 7.63507390045282 7.94465777192571 7.69835261535757 7.88316131443129 8.18857029840528 7.29889447310042 8.10857434241834 8.14866545755124 7.62784203792885 8.1694483841953 8.2245062362453 7.90582617051289 8.17474568126897 7.66590046194644 7.61899487187514 7.43202937145647 8.0258750908002 8.30281147189453 7.52484378017217 8.08060075227369 7.09556919151469 7.80712589238053 7.42355652897346 7.46041782710529 8.17808916006612 8.31332744015474 8.00000003401856 7.32370778237468 8.86017895967315 8.40821842167321 7.62483873878537 7.90697645630445 6.43789717432484 7.74589488350763 8.04330684628008 8.25668855677451 8.35692835655835 7.68711634993771 8.05618440396664 7.87787219569244 8.19595521388207 7.78329367484315 7.96465099809274 8.1861534441287 8.09783685117609 8.30986585330729 8.02012849567482 8.08287999444778 8.62809938586236 8.17447748030143 7.46339434544023 7.77925732064547 7.83776079115341 7.6608053131369 8.27309712884133 7.62026809156386
Manes.09G141900.v6.1 6.2818436971031 3.70064765159346 3.45191887297824 3.33882252641644 2.59979625578436 5.90077754307666 3.38466486369882 3.48212528741791 2.59979625578436 3.73003826736833 5.67559263072219 3.22781498317095 3.73534509664815 3.44305187794855 3.59644953537541 6.17597689639303 4.0621477221369 4.58180910017937 2.59979625578436 4.55548773694474 6.44790377588137 2.59979625578436 3.86806484188898 3.03555783025232 3.67022745780567 5.53170838127666 2.59979625578436 3.20900055990681 2.59979625578436 3.86361853876954 6.59653329274917 3.8483672408052 4.24289168513582 4.01164725166596 3.6732060023101 7.03611049934607 3.94382157042819 3.46275402627941 5.72844795058858 3.68399644396397 6.3053063806304 3.90822915943341 3.60705809411702 3.43514863882075 4.01877022318174 6.75306879087039 3.66368988199267 4.11155110495989 3.13370949737372 3.26766221655289 6.54496098629897 4.02546369562534 4.11879301316562 2.59979625578436 3.30273000440967 6.70672555830196 3.72490722702518 3.61347262458146 5.00657119969731 4.23106942644954 5.03185758137103 4.06320435278893 4.3306298088978 2.59979625578436 3.38028800220858 6.87841866074887 3.39839961501261 4.00432392223144 2.59979625578436 4.23284934402789 6.65618917125908 3.64489095823978 3.97670306405279 4.68113159220027 2.59979625578436 6.70639541653829 3.49723216096386 3.86698300790617 3.77811259546182 3.47446958302545 5.6012177180855 3.48717057272481 3.58373104766204 3.72039019291801 3.97849953507637 6.23508896704727 3.49798972571452 4.00628018931024 3.42980673317229 3.03309729085306 7.04403898777849 3.37075857297035 3.91582517406184 4.80452104664295 2.59979625578436 3.17011221737183 6.7695524318682 3.89168266438333 4.14265477168484 3.35353493771494 3.6528856630646 6.69925280682534 3.99291232590768 5.22318345745698 5.89057866898297 3.61972585497088 7.31590698256518 3.79813600253126 3.9381579419355 3.34271822740328 3.7929621197833 7.44136762992423 3.23406369003861 4.0693963383006 2.59979625578436 3.54772472454507 7.58005043261031 3.79147931109901 3.72918033412724 2.59979625578436 4.1508572239531 6.8392013895767 4.41680539037944 4.24835238576493 3.64249287339356 4.77653783786101 6.39477807836527 5.15903933203595 3.9016924230135 4.09362941531318 4.46004151807938 6.79036771289261 4.11209030062696 4.97138159743234 3.57679875354605 4.12814473248118 6.8652254234152 3.84265597146158 3.73346683831576 3.16073271291655 3.35372006124426 7.65726439270826 4.29713455256742 4.10439223831078 2.59979625578436 3.7839530082026 6.83996945557392 3.05552170562978 3.89920949385435 4.9128248976036 4.26548708096564 7.3467850209303 3.87869626984486 3.97060111953133 3.4189762416518 4.33085509067422 6.92191842292502 4.1372599651896 4.34083448783522 3.48059009761494 3.58357647506077 7.27182582529202 4.1404108747999 4.17679452061502 3.16701331005524 4.31044173260876 5.52478939028327 4.28681519019814 7.46037658108453 3.11037841164054 3.73666685613292 7.26952947354445 4.26216570186508 4.35394237035285 2.59979625578436 4.08193522961861 5.89300690633863 5.37663059391201 4.21492877027311 2.59979625578436 3.85702311046358 7.33483436090337 4.08584676576635 4.76402994246102 3.52371301138035 4.27484046564405 8.48770861336458 3.48846521147039 3.36040777907706 3.86444963756607 3.09391014913098 4.26241552362174 6.36796797691529 3.57302481524818 3.76457028639514 3.40445174740808 4.02056897409836 6.97214803558616 3.48383847847714 4.85351631780735 3.8816631440205 3.72825270745898 7.02725499788786 4.03186064467028 4.01103896802701 4.22271843479594 4.60938538978415 7.9132041517196 3.53544658893668 4.90154059808998 3.44097522767948 4.81003515010618 6.96205304355485 4.12801552226105 3.90705622067467 3.50450419362394 3.58798918021776 6.92225588390291 4.80089919246676 4.22291064247387 3.64889788739305 3.91115969666603 6.58836896656763 4.21959438978736 5.11592664361694 3.93959578482285 5.3297934882194 7.36336686267859 5.41775509638884 4.62629531192915 4.2876448546467 5.09979400295268 7.44985976057889 3.77066255425936 4.75785638858533 3.86206098365279 4.38156557253972 8.50234043620055 4.44974705565716 5.24510814708616 2.59979625578436 4.50131182707378 8.68011280406708 3.64407670953844 4.74927696678681 3.76566668263991 3.57769357505133 8.58852494581888 4.948177274398 5.22700614344601 4.14357415415981 4.47977884271185 7.04956589385692 4.41177966180513 5.05989128718973 4.53109353597095 5.07827029939679 7.64892217913436 3.99697679387777 5.02501335280427 4.21027499894845 4.34428236467766 7.41140260313014 3.83967356672246 4.05852732310907 3.61488002674324 5.19808088435225 8.57445286076892 4.35280963123044 4.61900171837327 3.22228357111191 3.87221686931248 6.5210526649828 3.84748470704583 4.02970866209538 3.41181455865871 3.92267460486267 2.59979625578436 7.89325101417928 4.75346491120706 5.60846259848267 4.05873848980285 3.94850587401253 7.93815937746376 4.24992696834509 5.25759415854667 4.22737692092062 4.48435043441227 8.12236701149515 5.20238558214562 5.5172268133853 3.94869021554797 4.78953493300356 8.4707468203235 4.57509371326926 4.9628287731299 3.45882666299881 4.79349124335357 8.76833733708585 5.2009943820194 5.24000767437712 3.3438924755943 4.17704803998855 7.91507039681649 5.64444285745435 5.79385608200002 4.76417997659723 5.11246907287362 5.87565730795669 4.16862252676369 4.70903145968992 3.1486359026078 4.30542979588159 8.87182751025135 5.35321750390411 5.37863126045924 3.60063610421536 5.30931756885077 8.65074892409859 5.48733449650069 5.73386920297825 4.04691236581746 4.73152221672989 7.75632501756735 5.03987251342609 5.17357442848242 4.54739245581845 4.75038861617068 9.36956165324431 4.74781812948116 4.42563555826861 3.67587378799259 6.28297791613009 8.58956345278243 4.20480035900446 5.28273960487515 3.07382630850462 4.54862278423361 7.4859524463173 4.34583044054811 4.23589915577333 5.6412672651565 4.41060784788035 7.90995754687464 4.46522792227272 4.72184276477248 3.57861008867875 4.78891274619512 7.38338581487052 4.02220527551592 4.14863673316554 3.88724372928017 3.55707684656612 8.24842201155257 5.2388168291562 5.02367428154966 4.48741398034958 4.13057131165062 7.61416288969203 4.19566382899606 6.3516436774295 3.44886050587142 4.07510579644176 8.78732110260798 4.19799135644124 4.60363985247665 4.53986091973617 4.70221076049857 7.08547774974191 4.1237901749617 4.09962845494248 3.74748651209472 4.09826539111874 4.03356320231503 7.39369875464149 3.91493029247389 4.31958221878892 3.800479234893 3.77912624534054 7.14044166920297 4.31532451990921 4.09916643918752 4.28585390171517 4.21903534029838 6.51879104400692 3.83128390774272 4.61076819736231 2.59979625578436 4.04536837451267 7.5000208888273 3.7795183689851 2.59979625578436 3.03367268315916 4.03287503074016 8.20971809837965 6.33513874419303 4.24374262320084 3.33282874095462 4.12359384027158 6.87129961317518 4.4598327384866 4.32781803000473 3.57041299923972 4.80879643523318 5.62668970508266 3.78201820742754 4.18217653958045 2.59979625578436 3.73805869531567 7.22636583763933 3.74177090403687 4.10374385842206 3.94362191624918 3.90470660337683 6.4753929535673 3.69209890104218 3.68984673265129 2.59979625578436 3.13125931646859 6.99683041620179 3.48895088648259 3.52010982756662 3.9459970941976 4.73133574352171 7.05500288839501 4.03708419267244 5.26017422195698 3.05543704798616 3.19993551182426 7.49799519525902 4.88172709989689 5.23574952703981 3.07202167120568 4.55659914827599 7.6254274232264 5.29622559643291 5.44896376527657 4.0222981549623 4.78154290860551 8.29212031446172 5.26902552418158 6.04253202197777 3.36314563101168 4.3748792962885 8.50866344350338 5.65544076186818 4.56793038002325 3.44841520843695 3.94233965432729 6.74035235174331 5.37150223112967 4.65210703950478 3.22556948593357 3.24203518046687 7.59979234918351 5.21698974112947 5.00638886346257 3.3258524402005 3.73100358925145 8.48491982865071 4.14774567537812 4.98115682154745 3.6983488676737 3.90453898640978 7.83532708513578 5.26428787633166 4.97984784310528 3.72538479952717 3.73256147324259 4.46372394826348 6.97991004136435 4.34219520155912 4.09106155805361 3.90412194324424 3.80524347386518 7.09052119372125 4.58717731461352 4.43805265115603 3.4884732644141 4.32446294682667 7.15212523449983 3.90848178259655 3.65031655402159 3.91357261789756 3.78156554842558 8.47080916094299 2.59979625578436 4.67236002998515 4.361798371154 4.23004133134344 6.44696719942945 3.09854109867356 4.35893719950545 3.64953552764406 4.08602949628016 5.79458610036146 4.48303823025138 4.32636251077044 3.84378557776466 4.22404722437942 5.18879515037969 4.0660818130503 5.0578427031873 4.24411628835274 4.61723913330753 6.60875783368076 3.6289994566789 4.06527615687636 2.59979625578436 3.32871826849192 6.69931299814351 3.74796718280077 4.0881374816876 3.88523365074274 3.8853051968383 7.48265943973621 4.55453009598739 4.54589820248288 3.22666753937026 4.74580561976504 7.33393231422485 4.48023100016638 4.48725059888347 2.59979625578436 4.01457748751644 5.82990373166376 4.56301211946597 4.30321931230429 2.59979625578436 4.37513677180065 7.90190877728633 4.62449846119442 4.52253418722462 3.67600796720758 4.8197063058133 8.34294493095748 4.38370527221215 5.58965049336713 3.91977688023099 4.49184761111685 7.21088163156653 3.59600033080899 3.63157338889014 4.23527695754404 4.60570711264408 6.53720132215897 5.01457918910314 4.07181050431524 3.74402143797072 3.77863573177652 6.97532122061401 4.80852324419101 4.13595927769585 3.57562914998343 3.2328387430116 6.12146123152314 4.5527398033429 4.44658344866526 3.63105841186316 4.18363575119269 8.60034123604603 4.58788309611972 4.46169427243043 4.11361471692852 3.6864598314512 4.56311508564606 5.72821392276374 3.82456533079323 4.3677793984576 3.91817791121178 4.43007380415305 5.66376156990774 5.43846308275631 3.69810982247138 3.34167827884767 3.45229135332417 6.20658400049294 3.36204250988082 3.52338752856881 2.59979625578436 3.64876012622529 6.82108935857881 3.47100709436022 4.65109338595902 3.90286750912877 3.42230518372925 5.68154603485975 3.87627587420941 3.36854487766473 2.59979625578436 3.72261112057527 5.92332936491875 3.64747897367087 4.0420947930927 3.27005780046848 3.20491354779203 6.26757058038511 3.60043099403342 3.49948415980588 4.15474639527272 6.3318578749106 5.84020570010398 3.64429143936982 4.64676654271707 2.59979625578436 3.93970521812855 7.1304062600367 3.90506566321177 4.23317015500219 2.59979625578436 2.59979625578436 6.92686626672782 3.89295669596377 3.85027535941523 3.47520283733032 3.99173403407987 5.90025415751688 2.59979625578436 4.40272371932416 2.59979625578436 4.17062691219708 4.96708729325853 3.29612907983554 4.27995227833278 2.59979625578436 3.66375643784274 4.36882737442123 5.21631662540804 4.18111601721335 2.59979625578436 2.59979625578436 7.67774291341029 3.25815219576688 4.20482229605932 2.59979625578436 3.136598296543 7.69249145802913 3.85806845766043 5.45147283072295 3.36223058634014 2.59979625578436 6.39898131617376 4.16102859088473 4.26178639829072 2.59979625578436 3.34182548853577 6.02551696034511 3.33857317196314 3.69191241686749 3.41195457515195 3.29367264049087 7.25132373345597 4.27113856068339 4.2662781924963 3.29609969080235 3.51194589800682 4.68216960154313 2.59979625578436 3.79536033223022 3.33322949980246 4.30351045899605 3.15183655154252 6.53339442359835 3.64077565931951 4.09495703329264 2.59979625578436 3.09477353892355 6.31420051898664 4.22956107220848 3.61179402795482 3.13093185640013 3.06332944846279 5.6186297714582 3.24163335600191 2.59979625578436 3.29856936453973 4.2087000044985 6.86356114727669 3.50179941331691 3.01265836496538 3.81194521333395 2.59979625578436 5.8798034232799 3.85690721464938 4.06633477253426 2.59979625578436 5.37325073172936 5.41376154196529 2.59979625578436 2.59979625578436 4.79587404593374 4.58135111608141 6.69867282208846 3.40540983806856 3.66809214722739 3.73144554285709 4.05577999395678 6.66277213271778 3.72870756154024 3.96879726525581 3.50657944241829 4.33754627974404 5.8030031506431 3.77317512885647 4.28319743947448 3.43229267361625 4.00254751954432 6.80436999447954 3.58683593692783 3.51193450945408 3.95303294201769 3.23503948447659 6.28003452643625 3.66422052447981 3.7218804815132 2.59979625578436 3.1677776264212 6.43845547623998 4.4196521606443 4.03017935371542 3.50406393511715 3.90160962390923 6.70532768056835 3.78500776541972 4.00715525546964 2.59979625578436 3.09559387004943 6.79028279260252 4.01444488429516 3.85218514393619 2.59979625578436 3.37561084007314 6.83619968715596 2.59979625578436 2.59979625578436 2.59979625578436 2.59979625578436 7.38661651135981 4.06648078862801 3.66636006968075 2.59979625578436 3.21122222670659 7.21872885848333 3.14365100473681 4.35174498044401 3.28072078774946 3.22438648604129 6.10421192009539 3.65759140826972 3.44945532343366 2.59979625578436 4.01263954092303 6.58667861420236 3.27961246069983 4.04610633918772 3.54902121927956 3.4661660206238 2.59979625578436
Manes.09G142000.v6.1 4.78396417104763 3.70064765159346 3.54918378634825 3.12519089239347 2.59979625578436 4.90749211065782 3.55539340064342 3.82956472952542 2.59979625578436 2.59979625578436 5.25685647097484 3.36600946521298 4.42515069574572 4.22337503517072 3.01339967241467 5.12847695893679 2.59979625578436 4.25595750004627 2.59979625578436 3.52689480351742 5.24160608190644 3.25601641733816 3.76340664245606 3.21375796249481 2.59979625578436 4.89783290464758 2.59979625578436 3.45517244682011 2.59979625578436 3.12942703094249 5.05848504439929 2.59979625578436 3.85207335137609 3.19522409136653 2.59979625578436 4.58275702264039 3.70972850317257 3.64923550830888 5.02044994081104 2.59979625578436 5.62145896860308 3.48818612228433 3.75549922483877 3.43514863882075 2.59979625578436 7.04964356651486 3.52617709414591 3.55116117433422 3.6503607964152 2.59979625578436 7.04440949433539 4.26257520928987 4.33030496627757 2.59979625578436 2.59979625578436 7.33354797111118 3.32198498486787 4.15876790027276 5.52947056741019 3.35998747224409 6.67880718453572 4.92791619445644 5.47726532567805 2.59979625578436 2.59979625578436 7.23544989276046 3.71564452659676 4.00432392223144 2.59979625578436 3.14104836382465 7.54585532282774 3.55716693151637 5.22925297098181 4.68113159220027 4.35439551718836 6.92274668950468 3.85003373410979 4.06954504708076 2.59979625578436 2.59979625578436 5.96628464974069 3.23212901003371 3.58373104766204 2.59979625578436 3.30853211464194 7.10936981045739 3.69147458537688 4.00628018931024 2.59979625578436 2.59979625578436 7.0576820632259 4.175317440456 3.72246787981123 4.43284373843705 2.59979625578436 3.40126091377021 7.68372837609627 3.89168266438333 4.45108827504739 3.4669581166417 2.59979625578436 6.7817044667594 4.07092939277568 4.71037218797622 5.89057866898297 2.59979625578436 7.7379233605551 3.30468717862715 3.68067920718634 2.59979625578436 3.96557275266778 6.8139438079546 2.59979625578436 4.19729973343173 5.67228931414433 4.18967018362555 7.23452720247525 3.097772256188 3.85500889088999 2.59979625578436 3.08797719378391 7.68199209945119 3.88210113042848 4.11704435217266 3.92799606076212 2.59979625578436 6.58079871293164 3.93778378995637 2.59979625578436 3.14854429515482 2.59979625578436 6.89220669008714 4.16059130511255 5.42468311931034 3.57679875354605 2.59979625578436 6.15256437289144 3.99771883414334 4.8152637192013 3.16073271291655 2.59979625578436 8.00927552338522 3.94269006944855 4.04994845422473 2.59979625578436 3.09448431999199 6.3757500299525 4.1709732695979 4.83737118642253 4.9128248976036 2.59979625578436 7.66014599848486 4.17636586104798 4.7946565352314 2.59979625578436 3.07194257290571 7.81827869482446 3.97532631382236 4.81080710292079 3.11353869906184 3.17503269450207 6.41450728749991 4.35434063218559 4.05027413765705 2.59979625578436 3.12023197235027 6.80213537798947 3.64350395697762 7.46037658108453 3.8202779361678 2.59979625578436 8.18006063197306 4.56254881716098 4.69416814351322 2.59979625578436 3.5178190463899 6.60362610016874 4.71516168458026 4.7498835002986 2.59979625578436 2.59979625578436 7.66459478913742 3.20435226905395 4.81397495158542 2.59979625578436 3.64460247717229 6.59355725602297 3.48846521147039 4.15556250339624 2.59979625578436 3.09391014913098 5.11446539180978 6.25635040888817 3.74313883194286 3.98876336094145 3.00601590298794 3.29033908088661 5.45208017209715 3.61553673728018 4.77253018413263 2.59979625578436 2.59979625578436 5.19932614426516 3.23076972745041 4.52911193068049 3.11263355011005 3.41151332783018 5.33752258265364 3.0737295239543 3.54787291335831 3.19875009976656 3.11572183528983 4.67430240951632 3.27611731718091 3.48736179688901 2.59979625578436 2.59979625578436 6.26651615330963 4.80089919246676 4.12710400621029 3.3496085626079 2.59979625578436 5.04665270356689 3.38008103418363 4.22374680884705 3.70616435065227 5.3297934882194 4.88515165016035 4.72669514704258 4.31825751197268 3.20780008800332 3.25982382466975 6.26635307522605 4.33189465512214 5.23756969928787 3.12874083925188 3.05800329061214 8.32890745370817 3.43218861185877 5.98413905861838 3.24358690281098 3.1852947067468 9.3236981424181 3.53774756331253 5.46827765219974 2.59979625578436 3.17150791081674 8.79617347256402 3.62465870022392 5.8382234687371 3.35413872164702 3.23218886600296 8.7176528022545 3.99488964001348 5.21017531907211 3.32702834205485 5.07827029939679 7.59659527955609 3.36707522615221 5.44718639604797 2.59979625578436 3.38024867922274 7.87839541824038 3.23387456029662 5.08624817372755 3.48326144687435 3.80440871900827 8.23145706085501 4.41633021005739 5.07070151298621 3.04165461401528 2.59979625578436 7.39004348211489 3.84748470704583 4.63545867779774 3.63936309198249 2.59979625578436 2.59979625578436 9.07376048963496 5.50912310349789 6.88503878242831 3.77057780858682 2.59979625578436 9.73033070247476 3.41008409776741 6.02709627299846 4.22737692092062 2.59979625578436 8.53926786610888 6.653879367658 6.9556367189958 3.25348081783336 3.16332247699915 8.77345760059197 5.62897219421001 6.14237694493872 2.59979625578436 3.67528607409489 8.6530780726219 5.04455777291907 6.13871193878856 3.5062742012031 3.27020841900006 8.71455851839374 5.80087775391969 6.15034399032163 3.78369508661944 3.40968187193882 6.39644243751746 3.90030720244625 4.44325925824805 3.79957896170151 3.5355313654343 8.66088843612985 6.6181630703022 6.27298317813118 3.4222802704751 3.45416095825858 9.19386838611737 5.84555206568292 5.79011161708357 4.20268331504518 3.17865863106762 7.88569705585839 5.10250867424428 5.6870271692584 3.94931479262271 3.08857273903009 8.20709731107536 4.69306108315638 3.69894092230814 4.24956879698309 6.28297791613009 6.96352576675045 4.70341148927774 5.28273960487515 3.64174100201881 4.11671170841705 6.76978910969835 3.78065242315859 4.07742224444578 5.97506399145309 3.64827329451709 6.08561755885846 3.17283095979864 4.90867432952841 3.68918697738608 3.8905141459831 6.3093202800922 3.9542423708078 4.54583247116659 3.10020146374746 3.82159579433779 6.28797858180311 4.47916531704845 4.42842838552876 2.59979625578436 3.06075262526231 8.06781938040365 4.65858256269737 5.95608035561552 4.23379128518041 3.66470869978415 6.90438539265526 3.34338385331662 4.13481859119177 4.2422425114985 3.60500179411574 5.97637771261347 3.93380540512647 3.98821156678104 3.12381515159364 3.68209076667673 2.59979625578436 6.12887185041722 3.02864738326235 4.23990327923772 3.25463556543704 2.59979625578436 5.83187102158973 2.59979625578436 4.36692166376586 3.50011492906526 3.3195691347463 4.95089463537558 3.77701508256462 4.46944764362324 3.73802955497561 3.07415123844217 8.45212166563928 4.43021972876034 6.8664971313568 3.03367268315916 2.59979625578436 9.77903412437867 2.59979625578436 6.03072141871213 3.12088499837687 3.44073658393479 4.78004646723728 3.83928738503629 3.8007536215964 3.29247100215013 2.59979625578436 4.22628114414909 3.78201820742754 3.95484254405987 2.59979625578436 2.59979625578436 5.3537774269163 3.90786300452943 4.22284598571111 2.59979625578436 3.04794204847268 4.36782934893257 3.30034534379421 3.8782200087698 3.27550176493931 3.34726718077738 4.55038216085847 3.90931725648276 3.59116851611698 2.59979625578436 4.07195498164782 9.41200869444258 4.32851858941101 6.06564410562448 2.59979625578436 2.59979625578436 7.85755616302377 5.5301585037032 5.76792288891258 2.59979625578436 3.03813347158508 9.44843574061062 7.20509625380068 6.46728900228947 3.55185685715032 3.61601268946692 9.88057295758387 6.56441385172152 5.41713789459296 2.59979625578436 2.59979625578436 9.45790758330072 6.67155173918695 5.94186022491696 3.44841520843695 5.29970810755228 8.82167021846969 6.97640164184347 5.81325884509459 3.22556948593357 3.05578649445254 7.2440669258271 5.64622377625707 6.06436194139081 3.3258524402005 2.59979625578436 9.67886433416897 5.39046696025534 4.86082269591132 3.32869152579516 2.59979625578436 8.57404475724393 5.90081708023664 6.5564307211482 2.59979625578436 2.59979625578436 4.87012358591727 7.62427128353179 4.27547637306716 4.77936231518738 2.59979625578436 2.59979625578436 7.17828795701914 4.14061795982354 2.59979625578436 3.23307136903005 2.59979625578436 7.25848761015296 3.5895004728487 3.76823708262145 3.15150067151979 2.59979625578436 7.99494767838454 2.59979625578436 4.52165364896855 3.25651977128008 2.59979625578436 5.63251279090123 3.09854109867356 3.91456728456116 2.59979625578436 2.59979625578436 5.32966906900448 4.01233539133735 4.45937510635541 2.59979625578436 2.59979625578436 2.59979625578436 3.17435855558807 3.11976522407249 3.30109143257354 2.59979625578436 4.79663724348253 3.20229976147952 3.71192966921496 2.59979625578436 3.11793268627682 5.17374065621429 3.49823486347591 4.1617380484245 3.13896247932804 2.59979625578436 4.10870367599951 2.59979625578436 3.56996809434794 2.59979625578436 3.16597009136717 5.47856951361043 3.3533297151516 3.81352416426458 2.59979625578436 2.59979625578436 3.5589910470301 3.4521137753102 3.56037036349483 2.59979625578436 2.59979625578436 4.53354132092935 3.82951374308233 3.4325387178651 2.59979625578436 2.59979625578436 6.92548240182292 3.33689537073237 4.79617363451547 2.59979625578436 2.59979625578436 5.70555067074489 2.59979625578436 3.94474846747449 3.14192697751166 3.04131369721671 5.42407135245569 3.11791344840348 3.31680275846176 2.59979625578436 2.59979625578436 6.09985841832311 3.32506186180071 4.3211608881522 3.09463790016529 2.59979625578436 5.56738864641969 3.81753879539291 4.60579029938155 3.33659959047805 2.59979625578436 6.27706246951681 3.51499110119768 4.07861204695798 3.0753039300318 3.09490341468928 4.52849288629916 6.64743215411602 3.11225860773288 4.3677793984576 3.45055086810467 2.59979625578436 6.37886600152348 2.59979625578436 4.04765200017614 2.59979625578436 3.20691983770591 7.15524255660408 2.59979625578436 4.06951797389946 3.36586943173339 2.59979625578436 8.21787618241311 4.33462112033237 5.98186808210898 4.77673735494745 3.74825229684631 4.20033254357196 2.59979625578436 3.75676762154256 2.59979625578436 4.1521039100773 6.60743653917348 3.74273619582067 3.63998240109009 2.59979625578436 2.59979625578436 7.74665974490604 3.31429537738927 3.49948415980588 3.3217847703779 6.63554918977271 6.75167765057485 4.27437170113421 5.77166454030588 3.15184207342633 4.33097638437101 5.90083760311385 3.53794707022842 4.6784497866929 3.48802483307444 3.8228855532456 5.45548273858048 3.666870675528 3.59950334611107 3.95490085823409 3.89510128992313 5.16048223180925 5.45667075841334 3.9489611589383 3.20178576582288 4.36786708975117 5.67510849496896 3.29612907983554 4.07356538823346 2.59979625578436 3.22322736688131 5.04958675030631 5.21631662540804 3.98502212357155 3.86843224215505 2.59979625578436 8.17393406677227 4.46039545678925 6.25657890825039 2.59979625578436 3.87987953278256 4.28711904250441 3.17666752597553 5.77481682090605 3.14201754722178 3.170552578228 8.54853698141093 3.93630430115781 5.27417627877414 3.13258002656255 2.59979625578436 7.72611797462087 3.85359159153006 4.78384054042836 3.41195457515195 3.95102993896212 8.45184817637104 5.31324912354946 5.37888164311261 4.17001002083926 3.51194589800682 7.21622167622573 2.59979625578436 4.96432159564004 3.12117286708181 3.62019525175736 3.15183655154252 6.72638565852883 3.20938411112718 4.6050017705169 3.03183288177952 2.59979625578436 7.46542294368328 4.31838416587137 5.07340988838664 3.34681157322541 2.59979625578436 6.51282589338645 3.38273842837332 3.71572355024398 2.59979625578436 3.08638207118581 8.02736490960886 3.92758475912141 4.22119595080069 3.37964665561139 2.59979625578436 6.41115694243605 4.66564266095352 4.30052768108331 2.59979625578436 2.59979625578436 7.44940231349595 2.59979625578436 3.89359831116327 2.59979625578436 3.14928056722215 7.19168841095894 3.58035369690722 3.53005056540587 2.59979625578436 2.59979625578436 5.42666366575184 3.61444306553731 4.19808394818094 3.12901589028519 3.38871823839132 7.57818497245119 4.08963289548746 5.3494424463934 2.59979625578436 3.37029531578803 5.64313087751492 3.10048140825537 4.13294374616804 2.59979625578436 3.68333296007617 6.84709727591829 3.66422052447981 4.36625650283796 3.1198917268211 3.39802017770579 7.82229388714627 4.96559381092626 4.35664308291446 3.34205936974101 3.26704859034321 6.68479586660765 3.78500776541972 3.86786890911461 3.15448378042256 2.59979625578436 7.78200165719384 2.59979625578436 4.44510150802394 2.59979625578436 2.59979625578436 7.73224325192435 3.22145036302252 5.61088024143791 2.59979625578436 2.59979625578436 8.58556348214651 4.82659935203127 4.37530630418476 2.59979625578436 3.03374484675826 7.26387011735921 3.53111261296467 4.44578695108437 2.59979625578436 2.59979625578436 6.16341294957735 3.65759140826972 4.89858244559816 3.53635640865754 2.59979625578436 6.48224459879465 3.08270106822196 4.62668287946832 3.27693951010367 3.10496040724535 3.63929620480223
Manes.09G142100.v6.1 3.14683983215409 2.59979625578436 4.52653167792787 3.12519089239347 2.59979625578436 3.55072321097309 3.15816018115106 3.32387150818726 3.23690244174881 2.59979625578436 3.49438284815064 2.59979625578436 3.62046441831223 2.59979625578436 2.59979625578436 3.38469515100924 3.13614105965968 2.59979625578436 3.27626599380655 3.52689480351742 2.59979625578436 3.25601641733816 4.40686430337045 3.46175834267099 3.36517982117798 2.59979625578436 3.56341288661491 2.59979625578436 2.59979625578436 4.0450493378758 2.59979625578436 3.6890929521727 3.96370742327693 3.19522409136653 3.6732060023101 2.59979625578436 4.04357278535557 3.64923550830888 3.54273597101275 4.46750083579413 2.59979625578436 2.59979625578436 4.44054425380309 2.59979625578436 3.44051830746251 2.59979625578436 3.78296404426844 3.1556293923897 3.13370949737372 2.59979625578436 2.59979625578436 3.72115701274549 4.33030496627757 3.5101337076775 3.30273000440967 2.59979625578436 3.82647792567349 4.15876790027276 2.59979625578436 2.59979625578436 3.25634658216568 3.65578745514055 3.46883305524788 2.59979625578436 2.59979625578436 2.59979625578436 3.16805095130771 4.52046022194206 3.33289544367448 3.14104836382465 3.20611898545288 3.64489095823978 3.13708551334606 2.59979625578436 2.59979625578436 2.59979625578436 3.33639421091845 3.61315024367804 2.59979625578436 2.59979625578436 3.62413774721054 3.23212901003371 3.17512532819144 2.59979625578436 2.59979625578436 3.4779161570464 3.85105948740097 2.59979625578436 2.59979625578436 3.03309729085306 2.59979625578436 3.67786292960522 3.32037428677871 3.46289563222322 2.59979625578436 2.59979625578436 3.30083189186928 3.19285832138037 5.24109402814499 3.4669581166417 2.59979625578436 3.60218563771027 3.81724682798477 4.05628727341345 2.59979625578436 3.11766270619839 3.80812478579428 3.41112097857933 3.31666850209906 2.59979625578436 3.09842035462182 3.16467000805317 3.05008182588941 3.55255446331805 2.59979625578436 4.40903198082104 2.59979625578436 3.58164156650062 4.40147681546341 4.4995448624184 3.08797719378391 3.65991993406786 3.58225755805724 3.79545278377254 3.34493637438906 3.88240910578303 3.3434653761842 3.6503738896489 2.59979625578436 3.14854429515482 3.4373015361164 2.59979625578436 2.59979625578436 4.27658850863929 2.59979625578436 2.59979625578436 2.59979625578436 3.27858906737281 3.11715769885859 2.59979625578436 2.59979625578436 3.1779458868114 3.06178703260991 5.6011627865605 3.31164659151673 2.59979625578436 3.39788747209717 3.24166522631322 5.48646356428594 2.59979625578436 2.59979625578436 2.59979625578436 3.57958220175784 4.87276597163373 3.18288021682041 3.63773510845993 3.13846362547094 2.59979625578436 3.90488516978388 3.11353869906184 2.59979625578436 3.04070355142447 3.77101798222552 5.62496886045679 2.59979625578436 3.33191960041971 2.59979625578436 3.64350395697762 2.59979625578436 2.59979625578436 2.59979625578436 2.59979625578436 2.59979625578436 5.02246881602632 3.59998890923774 3.25431612115486 2.59979625578436 3.72599209432602 4.08584345613752 2.59979625578436 3.30341058845383 2.59979625578436 2.59979625578436 3.69213656438626 2.59979625578436 3.76194308366252 2.59979625578436 3.04936763595227 5.48964925678348 3.34522728744805 3.44756539621456 4.69270897322705 2.59979625578436 3.35923288868612 5.26559525716021 3.00601590298794 3.44163721637544 2.59979625578436 4.62807144601213 3.80906985187642 3.45430755514463 3.61403047043039 2.59979625578436 3.8338568452392 4.89345830223908 2.59979625578436 2.59979625578436 2.59979625578436 3.53544658893668 4.90154059808998 3.77367409578493 2.59979625578436 2.59979625578436 3.75117470822895 3.58839260699158 4.57808846991452 3.88939346655647 3.1364641154621 2.59979625578436 3.62527782849285 3.13294224426404 3.64928652565358 2.59979625578436 3.23943786201555 4.16571518010523 3.16305146276653 2.59979625578436 2.59979625578436 2.59979625578436 3.73551442312556 3.0312983665093 3.888154466523 2.59979625578436 3.56420162476325 3.52367043205901 2.59979625578436 3.05800329061214 3.19677433375722 3.61254156417268 3.80239036811738 4.11873753901426 2.59979625578436 4.09780937953902 3.07492497937578 3.67242295231915 2.59979625578436 3.17150791081674 2.59979625578436 3.33193592708876 2.59979625578436 2.59979625578436 4.09363250266246 2.59979625578436 3.27713638788058 3.81587816960133 2.59979625578436 2.59979625578436 3.18760828080912 3.14550218000467 3.96885737143241 3.49175676901494 3.38024867922274 3.19556340470997 3.59084932441133 3.54517870254472 3.32481310418497 3.25686325425202 3.58112990203422 3.5157666023938 3.73951463753616 3.35931070899168 2.59979625578436 3.14632375028407 2.59979625578436 3.52565598760109 3.63936309198249 3.24021384773122 2.59979625578436 4.57681878214073 3.4935273524097 3.69555314932731 3.51628227195113 2.59979625578436 3.96551696079146 4.8840396214687 3.02532496867072 3.11424136611794 3.56237904458978 4.1905925742711 2.59979625578436 4.33277230110226 2.59979625578436 3.39183450236513 3.61762036583983 3.50842549389157 3.56418732133832 4.2516320753425 3.08962850859985 3.18590979373873 3.45614966072342 3.50719198956029 2.59979625578436 3.53974293861542 3.79594636549562 3.56674635887428 3.64165707291856 4.23286335930274 2.59979625578436 2.59979625578436 3.67305830484125 3.60867516167484 3.79957896170151 4.1216265573102 3.19442034293909 3.8617926093845 4.00249711782729 3.60063610421536 3.20827003153473 2.59979625578436 3.8437957025461 4.00996550861113 3.86527703487348 3.17865863106762 2.59979625578436 3.08982373625139 3.82017398648223 2.59979625578436 3.56398633747989 4.02564945307247 4.22398518139415 3.15924501044427 4.00083462243532 2.59979625578436 2.59979625578436 3.52099072017288 3.98911833849769 2.59979625578436 2.59979625578436 3.35678698172305 3.78065242315859 3.89245209463446 5.6412672651565 3.13261469345293 2.59979625578436 3.57990205239251 4.23844932096434 3.0961917105276 3.96357756350249 3.1933542419055 3.71852051554227 4.26094551150411 3.3040166343606 3.82159579433779 2.59979625578436 2.59979625578436 4.07859791806296 2.59979625578436 3.06075262526231 4.46400962849903 3.15584307376082 3.72640010490732 2.59979625578436 3.47565525924005 2.59979625578436 2.59979625578436 3.66018967772381 3.3307332458249 3.60500179411574 3.15779812644779 3.16047819545527 3.55487327987091 3.63148108676377 4.09826539111874 3.09519307076167 4.07088407117361 3.54526090085019 4.49844663979114 2.59979625578436 2.59979625578436 3.29707522516397 4.16647940378286 4.00954610755781 3.00763695540965 3.99884989132693 3.09253880012922 2.9813665940389 3.19947538049542 3.49030898711636 2.59979625578436 3.33541046017207 3.52342389776374 2.59979625578436 3.55603337558458 2.59979625578436 2.59979625578436 2.59979625578436 4.95240398197189 3.98124168831376 4.38987052605687 2.59979625578436 3.27667244084487 3.54039886021135 2.59979625578436 2.59979625578436 2.59979625578436 4.30227342418213 3.8201230699138 4.0154694072416 2.59979625578436 2.59979625578436 3.74177090403687 5.14253837388416 2.59979625578436 2.59979625578436 3.25899884065111 3.69209890104218 4.17579636364464 2.59979625578436 3.76313931055706 2.59979625578436 3.37279228920747 4.36047435717245 2.59979625578436 3.43006726886568 2.59979625578436 3.95065796328778 4.56091970798052 3.05543704798616 2.59979625578436 3.61037900404286 3.91835103470002 4.55665141078143 3.26470865579439 3.21735999960508 3.30108436898664 4.15495975836473 3.7718602882907 2.59979625578436 2.59979625578436 2.59979625578436 3.79979116337823 3.84060021691919 3.78709556924625 2.59979625578436 2.59979625578436 2.59979625578436 4.87133316523019 3.78379361415949 2.59979625578436 3.26967113465158 3.26490597460946 5.68826233577595 2.59979625578436 2.59979625578436 3.5181177796101 2.59979625578436 3.85472706889637 3.02191542271198 3.40965391507048 3.19755199553219 3.77680143930102 3.49795787344468 3.62020523057581 2.59979625578436 3.0680091370017 3.61785560135177 4.60559385058802 2.59979625578436 3.81844012298296 3.84900702269191 2.59979625578436 2.59979625578436 2.59979625578436 2.59979625578436 2.59979625578436 3.44353124367574 3.8992686649575 2.59979625578436 3.4884732644141 3.37057561147686 2.59979625578436 3.48836367183064 3.13368629208698 2.59979625578436 2.59979625578436 2.59979625578436 2.59979625578436 2.59979625578436 3.52086051291967 2.59979625578436 4.5414987702611 3.96588386510295 4.60879282595099 4.41262461069883 3.14554511358825 2.59979625578436 2.59979625578436 5.37271326930458 2.59979625578436 2.59979625578436 2.59979625578436 3.17435855558807 2.59979625578436 2.59979625578436 2.59979625578436 3.37410327500007 3.20229976147952 3.46951039942522 2.59979625578436 3.32871826849192 4.08655278799378 3.12404357264528 4.41697366437854 3.13896247932804 3.52331060492508 3.29891955515538 3.04736748769776 3.67965037329522 3.47961913918967 2.59979625578436 2.59979625578436 3.13561726277176 4.40569546750971 3.1975645660093 3.6867508036148 2.59979625578436 3.09661102337773 3.7284690357755 2.59979625578436 2.59979625578436 3.28720428082605 3.39133175835895 2.59979625578436 3.14717678469408 3.42720419169766 3.48594374074918 4.38370527221215 5.50071598559693 4.14215953449024 2.59979625578436 2.59979625578436 3.10526400266323 4.79623953807814 3.14192697751166 3.04131369721671 3.86250160586385 3.73505933926542 4.07181050431524 2.59979625578436 3.35753510202584 2.59979625578436 3.61522162624845 5.18798299756966 3.57562914998343 3.2328387430116 2.59979625578436 3.2492902597039 3.56920007374926 2.59979625578436 3.07812638981679 3.8129209575441 4.05677849293934 4.6278756203977 3.73992534073594 2.59979625578436 3.19473572649359 2.59979625578436 3.11225860773288 3.62916982662284 3.20566299976803 3.13901363613911 3.42048852473569 2.59979625578436 4.31164530834192 3.12724282625815 2.59979625578436 4.00524347023842 3.8918414592231 3.52338752856881 3.67117148881194 2.59979625578436 3.68818018210112 3.60093083117833 3.28117845314827 4.20524691174011 4.42980311231387 2.59979625578436 4.09242803393205 3.48410114397242 3.19337031441694 3.25879465846468 2.59979625578436 2.59979625578436 3.34310554963969 3.53953527174762 2.59979625578436 2.59979625578436 3.98913164878897 4.18775749464987 3.3217847703779 3.37424946298459 3.45273288614406 3.13052693773863 3.99120443646554 3.91434293410938 4.33097638437101 2.59979625578436 3.53794707022842 4.16393631956526 2.59979625578436 2.59979625578436 2.59979625578436 2.59979625578436 3.38020251553063 2.59979625578436 3.53056413452946 3.80537004000326 2.59979625578436 2.59979625578436 3.44518071866167 2.59979625578436 4.87091428312978 4.45747352866947 3.22310506880101 4.17096964746959 4.37127216161527 2.59979625578436 2.59979625578436 3.41956127694051 2.59979625578436 2.59979625578436 3.71664159246952 3.88503860751361 3.50978775222963 2.59979625578436 3.136598296543 2.59979625578436 3.73196407753729 2.59979625578436 4.30731980806167 2.59979625578436 3.21021486625664 4.25857269511336 2.59979625578436 3.34910464508202 3.85889996254991 3.4742952044758 3.71285568593711 3.58108019770772 2.59979625578436 3.29367264049087 2.59979625578436 2.59979625578436 3.50439436163838 2.59979625578436 3.25006177786541 2.59979625578436 2.59979625578436 3.14662082988331 2.59979625578436 3.32868425701424 3.54481604786255 4.20006188451688 3.64077565931951 4.04476015326306 3.20854780368858 3.29644996195684 2.59979625578436 3.20273864989596 4.25361883661525 2.59979625578436 3.25257180805638 2.59979625578436 3.24163335600191 5.85452144742223 3.29856936453973 3.08638207118581 4.0968538745576 4.37552606238346 3.86855701407901 4.01870693271444 3.52235664790499 2.59979625578436 3.76859875860991 4.78583214639601 3.5302863255487 2.59979625578436 2.59979625578436 2.59979625578436 3.61482800661992 5.50035941480492 2.59979625578436 2.59979625578436 4.15555404853165 4.81837009137081 2.59979625578436 3.57524302608937 2.59979625578436 3.83058458081139 4.55443210104046 3.12901589028519 2.59979625578436 2.59979625578436 3.28948764884999 3.38630181835361 3.76185652348974 2.59979625578436 2.59979625578436 3.79767607714606 5.04118721507844 3.22256664660478 2.59979625578436 3.35379231418697 2.59979625578436 3.88541124974211 3.33144589813899 3.57146495650175 2.59979625578436 3.87758396366912 4.92131711846229 2.59979625578436 3.07369795760033 3.30313529149927 2.59979625578436 2.59979625578436 2.59979625578436 3.09559387004943 4.13476385007122 4.21399704024519 3.12439282256448 4.10445691151125 3.54449289306235 3.1359058019152 3.35830155079992 2.59979625578436 3.4309770644687 3.32166868968202 3.8120814247525 3.58273082408704 3.66636006968075 2.59979625578436 3.92965630079048 3.97181638228956 3.89584176871827 4.35174498044401 3.75875412432602 3.47646435890152 2.59979625578436 3.21951123834957 4.28021970903645 3.53635640865754 2.59979625578436 3.13232547685039 3.92496321100403 3.76016028022053 3.54902121927956 3.89884175756678 3.34260516870939
Manes.09G142200.v6.1 6.86761281023924 4.87749585337859 6.18138157752315 5.45288398501382 6.10700472972059 6.56312778050031 5.3778632045352 5.29482161050542 5.45039079123446 4.47340940067335 5.60494659541977 4.62269819367118 4.86022290993191 4.67826395459256 4.2663614388908 5.79698696958068 5.67921202617555 5.24297715705908 4.83187038555503 4.37243313713793 7.35935476738875 6.2854675441496 6.28994563090645 5.85152177370191 5.55917054386431 5.82256909058335 5.99857812717674 4.93891475022365 5.3823476826712 5.05870089486127 5.57269766426799 4.79212869431462 5.29966761672121 4.99635522469958 4.82769412137273 7.11791637938907 5.75055091132053 5.33120940369676 5.19416411713159 5.17888647246206 5.43333987068404 5.35324581828291 5.42847923872676 4.37899251711219 4.53906548239374 5.60687622284921 4.94295612317128 5.11905740716803 4.47427561241901 5.06649802592085 6.4201610611941 6.19435816861153 5.68665845154423 5.24699243674127 5.11041720310227 6.03369295728557 5.69322087576627 5.60837764272744 5.81484968262192 4.49514693664387 6.0269373838794 5.77463495443178 5.64170859928891 5.50880681331723 4.70995834962873 5.86648353372518 5.81373318502975 5.69501632216992 4.95077101710609 5.4910547368989 6.50842999481482 6.4706187083084 5.86476627275596 4.68113159220027 2.59979625578436 5.70411189236359 5.2402170030393 5.29387396671014 3.94884331452239 4.78876910344022 6.06195279584933 5.72368558885458 4.87954221306525 5.56963547777825 4.26018185025389 6.34255011836582 5.1436396067752 5.22172102427542 5.34372171228959 5.07123789646895 7.36243206726049 6.23755577710974 6.78928567336359 5.7321395481724 2.59979625578436 5.1722369488029 5.99119280108965 5.66902949690603 6.47563674637923 5.45987520451531 5.11672151443251 5.81768080004324 5.11790568529541 5.8546647256487 5.12862405186618 4.09405740546664 6.32033324675752 5.51616717666133 5.67604955023159 5.49172464223008 5.04219045162271 6.24115733091394 5.44049582182132 5.2163831657077 6.50626143573854 5.14984571489726 6.05293529183848 5.46323082823154 5.71324266862143 4.85996026387229 5.29342134644698 5.45304894312183 5.22637866051669 4.75060508771914 3.98832669621086 3.71922188825181 5.52057363001929 5.01165660883931 4.73248058554761 4.17635669384723 5.65132343906776 6.81651320596686 5.51427065152073 5.99208679973608 3.57679875354605 4.91147065068152 7.63566449628375 6.37084725293909 6.39540421488957 5.1378696202782 5.4414415600053 7.26176924011549 5.82314617134179 6.74437283144938 4.93062746086568 4.40501889051102 5.93067631092362 5.19932034364019 6.00323898074859 5.63881424190592 4.56037844696554 6.28028595306995 5.78221252056013 5.81863509333674 5.60008685196897 5.58627068264315 6.59072648341512 5.82897297082591 6.11526099321645 5.40361904632998 5.8425447831024 6.49924071672964 5.85560861160317 6.01901258558092 5.41225170117536 5.02349893303024 6.71515638567357 5.61912136098442 7.85111275551785 4.94870026898674 5.24436644142251 5.96335350751003 4.80488400789421 6.22679323863903 4.64735506476251 4.80446290383503 5.33416640285215 5.16868484770393 5.26875843981066 2.59979625578436 4.44005881147449 5.49972578649615 4.52005713712319 5.01796876041085 4.40557648435526 4.67998057872331 6.06300494331968 5.21912219892661 5.46116239503998 4.2016709860182 4.60003004530314 5.7578738297259 7.08047149518075 5.81151376332113 6.0057431820319 5.89240505425493 5.88071481005102 7.51516805494247 5.98199120373163 6.65164138524054 5.64595812423543 5.82623066378042 7.13851482889311 5.84378578512809 5.66210658591973 5.28726748124042 5.30126457579195 7.02112382160819 5.83354585954211 6.48088488716337 5.66152062870535 6.05352513165847 7.19474395369621 5.75981323979635 5.90808143821077 5.41927201136437 5.20966993877788 7.60269670284114 6.46794203231922 6.064740493464 5.40037252127265 5.93383635739988 5.88889297555546 4.92083184347332 4.72673693816812 4.68173886695089 6.99853461601431 7.2869130117451 6.498641942842 5.51073317568307 4.85205296830482 5.25839299418504 6.369038727962 5.66554969835257 6.0351249419863 5.26150410806015 5.68629362150966 6.24535015458676 5.12639871711835 5.78616851358217 4.33024326118047 5.10159211635624 7.379248704041 5.85627827346124 6.25156380554846 5.33875251339571 5.6983540336663 6.89283354657716 6.09185110115444 6.28641614280428 5.70345586159877 6.45039537948905 6.52581030417242 5.95153160736733 5.62790707148691 5.75273536904774 2.59979625578436 6.62175346323647 6.02459821729738 6.2355149591089 5.44532019965033 6.18012209489267 6.22000584812552 5.64569495545511 5.35397441089884 4.80787219931161 5.06231113308691 6.57426535345512 6.17509730920415 5.45359891450195 4.86813079416788 5.86276082134997 6.35945647748269 5.29748378221107 5.73926389633081 5.22617007311067 5.89408061941541 6.23259248789457 6.28645299342587 5.4698461629927 5.85071984679613 5.34821551587359 4.57733631346419 6.91627714393839 6.01250882984524 5.19451614242423 3.82908436506429 4.62254636307073 6.57657306867125 5.48878796726401 5.57900467809784 4.99362774331474 5.84255130657481 7.28064830161453 5.74649532569952 6.13076154187292 2.59979625578436 6.14714509517691 6.75688111370043 5.92210416808143 6.24931951935895 6.07970342744714 5.6834667025789 7.89514475907053 6.12962818207449 6.41653611314121 5.02585285471815 6.13820023734055 6.97548613762646 6.78320111144196 6.42273381754531 6.72655921778841 6.34680171461547 6.96151782606622 6.06983990431669 5.70924527424383 5.80736069269891 5.87174587508287 7.9478106025744 5.79604649247736 6.25570044480664 6.08579835151881 6.35580732016854 5.74247172075757 5.49840925824549 5.5290775297237 4.63834694276879 4.48721610262526 6.82576479424328 5.67840670340878 5.67513349094238 5.3018391853284 7.71836399231082 7.1168361166592 5.92445655638287 6.51566957077655 5.5952721540741 5.81878059490306 6.49613009688282 5.70611166292813 5.68039896796575 6.66744654556284 5.58969469679882 7.44680329717379 6.4151290072067 6.14473705357654 5.24690117217834 6.30483523332372 7.29040438262823 6.2135385778008 5.91121578730603 5.75945763829288 5.77675375281851 6.83612283325759 6.01740087678859 5.95989420916205 5.88958760673177 5.53236644961456 6.86179176432346 6.2199326002618 6.63288292861902 5.73368270491025 6.25070117779194 5.8328388502393 4.82735364318823 5.26946919240333 4.78019605799677 4.9838667527237 7.69075629143522 6.05034151379692 5.69035571556012 5.86772847971919 5.83432056981766 5.69593279139319 6.38893710307207 5.41134638765971 5.55996250539503 4.9670483590493 5.15838826391297 6.03801210149892 5.15404330072878 5.48738814690565 5.55281231173888 4.56468463199273 7.51238035211002 6.16495190350281 5.89042944091516 5.65338717442783 5.69353851421125 6.46279583549421 5.59119686536624 5.53260901940399 5.35965439232217 4.03287503074016 7.11065659393937 2.59979625578436 5.83697860562704 4.98882944589738 5.1026454661633 6.19458411974528 5.20756644936729 5.60707404757566 4.44869885102738 4.74065390858962 7.38257381673843 6.82483435687741 6.50950461566232 5.97488655416064 5.25477805045791 7.11250815368747 5.52350286353806 6.02858685666814 4.83792278469693 5.8891268323625 7.89077564151257 6.73509061462091 6.22434903781509 6.2079630292759 6.33492916180236 6.95241906425837 5.98254425462913 5.91700188613012 6.20993994258505 5.94830295994418 6.68103898066524 5.79563836575734 6.24286102522434 5.48665722693972 5.27974587513034 7.25595196826944 6.07446136067545 6.2905517399067 5.98441430172142 5.94762127198104 7.91480226739438 6.22159254371987 6.30881376108652 5.66194661854169 5.17719065256022 6.96052157007618 6.03565002476051 5.9102639889392 5.37992005584869 5.44305525015407 7.52057554468784 6.59772977588151 6.29810233225112 5.25336721426964 5.82249562628382 7.13199867702606 6.90698276650721 6.94327751785093 6.6410056446153 5.72667170711101 7.20313379239095 5.97419432472968 6.16673202540499 5.4135432525821 5.36812898230693 7.32860138920914 5.88890526927324 5.5008585573334 5.85430716763361 5.71010383446623 7.29292313026885 5.82189738662496 6.40809616006631 4.80129134518224 5.95436853564347 5.49709860288675 6.81280822159348 6.46187396119063 6.08051371684665 5.97829281663921 5.76813358617185 5.92077099008817 5.62547396786677 3.94059545112726 5.21914161800653 5.01109153570775 7.1319118514715 6.53005716993898 5.93225651431 6.47384417861119 5.41953137271669 7.42068304237147 2.59979625578436 5.8657295224369 4.84482529626464 5.41051599695333 6.81790350713391 5.7317420228821 5.75454298250036 5.71439341105349 5.11974523140136 7.29383628150516 6.64131175548135 6.43129185581414 6.13091501359039 6.28100218956361 5.95996932154519 5.10597972814992 5.16080242560959 5.04091152377849 4.76246493806515 7.30063106052553 5.64406918941406 5.70850166496841 5.49371291053123 5.21793535304152 6.7526984153204 5.6741329082773 5.78900565348946 5.45402062582601 4.70808561242677 8.04750357878634 6.37232536452066 6.15744859823093 5.60205443628545 6.15348522529285 5.56896291393402 5.00568851949649 5.26552952244511 4.60514704511584 5.18435603841588 6.78150673024579 6.77874799624534 5.70392792839012 5.87528376572221 6.55272639697342 6.88755439208389 5.95533517318496 5.64820596483829 5.08772213427016 6.08609025011559 7.08478025203238 5.80576403847024 6.36524571001342 5.34295555238975 5.49678623354309 6.76096345726211 6.11857651494464 6.31464174239209 5.67944278745173 5.37735691435761 5.83288993619057 4.48109892886722 5.2139930878932 4.81919643245827 4.60290413626434 6.09985841832311 5.84901477539073 5.88119892249814 4.85077587495327 5.17031953498702 5.24078951452773 4.65798716176326 4.87488199829682 4.32045571755676 4.35129425269956 5.88811981764584 5.28266724344158 5.37628075127546 4.61966230057007 4.60354323880046 5.61516112956972 6.58446963116252 6.0025145384676 5.7356631319733 5.59244097782911 5.27004740127951 7.14814529178857 6.24443676743365 6.06327725942484 5.40570389691196 5.72325493770961 5.70910534711603 4.61344067127885 4.89424945948256 5.35662909608064 4.8430709857834 7.19872607493509 5.29615444148182 5.04671032685553 5.29100228102504 5.57872744377433 7.05496068085224 6.00475817127267 5.87015040362845 5.67101712220437 5.56633278281737 5.51167535617148 4.49284266001779 5.16081108809174 4.39466350168857 4.2349604427065 6.21296231889069 6.14542331034699 5.55627271586223 5.16602652340564 6.63554918977271 6.69185446783099 6.33146814270538 5.81538293933175 5.25226428116209 4.08572846250385 6.27684300439882 5.3042893951388 5.46825988118294 5.43589816331095 5.5956867854269 6.11975041305354 4.90617423901519 4.45690716772912 4.28086267590759 4.95242579322904 7.39992676502336 5.45667075841334 5.52847353059011 5.70354343247041 6.01469365594891 6.16249637701459 5.73304700747314 6.52628331461143 5.64097762463863 5.7544316880578 5.11442485707068 5.21631662540804 5.68990824717763 5.36517335263804 5.72440515974775 6.60958653153165 6.14339836509943 5.72731150922814 5.4698401166578 4.96931772310211 7.23938708120323 6.11989533600659 5.02890370927168 5.94910047622395 3.40187214262271 6.34103378889144 6.23475378574117 5.54342491693689 4.28027149165469 4.19487936508927 4.94645780938094 5.27784051187653 5.07111080594287 2.59979625578436 4.54970444987771 6.05023776556244 5.21324457502104 5.59393375039991 4.03174950304514 4.13296184932386 6.98506855311488 2.59979625578436 5.08565335959719 6.58164458732207 5.60019073164069 5.8405769652009 5.85092337680428 4.79856954409879 5.6736866758832 4.60317222226783 4.69120794458479 6.27183198278351 4.55143120808681 5.64404624836042 4.57776068839181 4.76464189103923 5.31372157536492 5.6383100963126 5.68451875452488 5.68051291019359 5.61368906963203 6.5450765793095 6.00405760776526 5.7256623373702 5.39587100258167 5.9331801961979 5.54561174998131 5.21098882868183 5.24487129095157 4.61758077467712 2.59979625578436 7.08868757883487 5.43284111539091 5.57991695682591 2.59979625578436 4.69112030994813 5.19798017164725 5.26016097678611 5.25244531097467 4.01124483143359 4.23305947155913 5.88547067185175 4.88890607703084 4.95093442953395 5.12912689655209 4.63780710703727 5.56006662259465 5.35321338313678 5.13273878154362 4.7752217903087 4.83501964721298 6.80436999447954 6.01467598613366 6.64469333358762 5.08694286768947 4.78188108657686 6.66583116899437 5.62511908783666 5.80234742725336 5.76698926637556 5.38196962834012 6.10338950667577 5.57655581333026 5.70168955993144 5.40683943274148 5.55403601638499 6.33516336907592 6.2582035065126 5.00907677466464 5.33061401035561 5.06343702119638 5.67126714950171 5.59019785626233 4.70677329758711 3.91655510433263 5.41573172074866 6.62892284758997 5.54762491479779 5.61088024143791 5.07848390824826 5.31725591148359 5.50303489183436 4.92658697755194 4.777410855071 4.03854513884636 4.86280323238381 6.92742578402536 6.1651016670071 5.86231537284063 4.07186612216576 4.98820341545047 6.91297392257372 5.95599078174202 5.92486016477962 4.8774297721518 5.61874000700941 7.16007805422524 6.00765610414397 5.67597776259231 5.26188004875787 4.20043975114315 5.56963408268882
Manes.09G142300.v6.1 4.45379254643727 5.98648854290384 3.03047684732533 4.96676302215314 5.49530153769271 4.02067279250175 4.66603732739868 3.72776375311705 4.21367530847029 3.53020872524022 3.91704324311539 6.37270448636377 3.93065569810438 4.91064980434831 4.03611831703282 4.6094664776978 5.55265697836623 4.25595750004627 5.09266556509166 3.52689480351742 4.65036241843999 3.52016582779557 3.76340664245606 6.59167742212218 4.16467618541302 4.2413681911443 5.66362438044476 4.41789579572278 4.56231834553539 3.12942703094249 4.32541960922254 4.31783429356664 3.85207335137609 4.99635522469958 3.36735576210244 4.14470553320777 6.42838878853935 3.93637030314106 4.6688296873336 4.01109846268407 4.20225093131504 5.33167686832823 3.99801958889781 4.37899251711219 4.01877022318174 4.22491347845287 4.85603281618567 4.11155110495989 5.34380127036217 4.28514435243608 4.21903836334348 5.09384765783211 3.50303880328295 6.15956892819545 3.96778331297524 4.42490146569415 4.40953026176146 3.72763771818756 4.23986962572266 4.23106942644954 4.77541126744764 4.48316060093789 4.38879611683673 5.50880681331723 3.15500955286225 4.23651025084941 5.44872924804385 3.61176125378992 4.87083492119769 3.66434419373759 3.78755572466852 4.77589602622428 4.79772477959598 2.59979625578436 4.35439551718836 4.53439994614756 3.12344627707087 4.06954504708076 4.54675682381309 4.07320987282206 3.90518066552621 4.20251779967808 5.15021823043096 5.02351759326402 4.12809285298541 4.07872003427483 5.719125091155 4.43595159023421 4.87958951584088 4.99585994834651 5.01151215309466 5.09134876047569 4.61595442736067 4.31971868446046 5.6713578930303 5.13213617046575 3.30083189186928 4.55764776079113 3.20664689713645 3.73479306234231 4.12470558534036 4.14226299040632 4.60600927711533 3.74612076160318 5.89057866898297 3.73453100833969 3.06791173847519 5.45153475299367 4.2777078951234 4.3335261812886 4.1813903789138 4.13435387273992 4.67640493783349 2.59979625578436 6.50626143573854 2.59979625578436 4.04861984741434 5.72816809888171 4.06807985226513 5.80502789332096 4.21353153330716 3.77881302210965 3.79221425607642 3.58497213633413 5.23270013082601 4.02307215160948 4.19815411948421 2.59979625578436 4.73248058554761 4.83753052702302 4.94920933881967 2.59979625578436 4.11209030062696 3.77167773008559 5.0938900785733 3.90750928558192 2.59979625578436 3.75524493251314 3.83572699616489 4.61749580910347 2.59979625578436 3.73438314933657 4.07366625584072 3.21244460660398 5.16798534557289 4.10289977921789 5.44729412538095 3.8542539598962 3.41192620209667 5.63881424190592 4.4217710184802 4.61033226091907 3.87869626984486 2.59979625578436 5.8746699401382 2.59979625578436 3.13846362547094 4.81245873796656 3.26880893046291 3.61183965644603 4.06768871147266 4.36542532015165 4.21614286819465 3.07587858392687 4.3042054856687 3.12023197235027 4.23673643956694 3.53722900253047 6.05100434830062 3.91202609380886 3.17915297907334 4.48199975964314 5.61246043090746 3.06384658117584 6.01389043208598 2.59979625578436 4.73996000033712 4.08318979598926 4.27444155725494 2.59979625578436 4.32916512585398 4.77955790394239 5.88333599322901 4.19518466741488 6.56322333234751 4.86426341344168 5.48095545749709 5.96745756565696 3.78296797290542 5.8535087250833 4.95634211043092 3.35169926356515 4.66370130458085 4.64253423463284 3.10743416573937 6.12207657573616 3.77457475802958 4.29722093607581 4.4732178213627 4.03603589734727 4.5675325719494 4.08606763700997 5.03680013439831 3.75829240215316 3.32619170863699 5.09907451419746 3.73353982866647 4.82578368875882 5.30668112254929 3.71397425693225 5.59883670110156 4.72263880334412 4.54990356490969 4.83145128192916 4.30249721416857 5.09601266119929 3.10108304697002 4.54061048392527 5.63783822190466 4.85569442913358 5.21297746315931 4.6683011171249 4.54909591238994 4.21959438978736 3.73288062577153 4.62478439745239 2.59979625578436 4.3587495466826 6.498641942842 4.31825751197268 6.18606825207635 2.59979625578436 3.63022623727667 2.59979625578436 4.06994694999674 6.02507790564957 3.38697297193438 3.76994895807987 3.89075266049934 3.5417079700816 4.50996042039975 3.42232468042162 3.40715241739593 3.73905338952055 3.28739172790693 4.87064422565782 4.23691375842481 3.92858886645085 4.10097326528445 4.13314547353687 4.92661743828738 3.67861131213525 3.17623298287933 5.09530458767867 3.67897656628886 5.59498065251652 2.59979625578436 3.75264978833542 5.04228811580777 4.24891297286864 4.8473438692767 3.55007708352618 3.43655961124501 3.91021727631252 3.98907347628489 5.38303886540235 3.80440871900827 4.15672155169245 5.28451245176492 3.97910661271912 4.89739049294944 4.29189536698613 3.36821729632826 4.49530997324486 3.88847339074918 3.97251961287674 3.98927166554258 2.59979625578436 4.83512784337182 4.2644182074811 3.79474649627712 6.10709459945155 4.80178057883456 4.11392091160315 2.59979625578436 4.43138314784178 5.2642809746606 3.56237904458978 3.5889364573987 4.38592496078818 4.33277230110226 5.10762655226689 3.39183450236513 5.18057768400142 4.77335547679316 3.80697767267781 6.77058011228888 4.15569464645512 4.35563274075476 4.57132589583915 3.61031590638691 4.51621031393093 4.05051050385255 4.422125600906 4.2196835175066 3.64165707291856 5.1756465622318 3.17618018401525 3.82066918645868 3.67305830484125 4.44325925824805 4.97157647892654 3.77178160445201 4.37865523253573 4.33540432563976 3.86361480735265 5.75358046107652 2.59979625578436 5.27296987799357 3.40084265488325 4.72255857934657 5.02395563677679 3.58962556786357 4.413775213141 5.27476689505592 4.04155669177 4.44935965213155 3.77040547355181 4.13052580097516 4.51320655967709 3.93102905613678 5.62486780806533 2.59979625578436 4.35650913201103 4.54426501172953 3.78617645641715 4.65497278964999 4.02619953082338 3.88328750845331 3.44610527326197 3.98891385547858 6.24496041229669 3.64827329451709 3.33517525269574 3.96156473992612 3.14307563156158 6.16527597700076 4.32252917348074 3.61411445291512 2.59979625578436 3.52181474650389 5.14548341544168 3.93085353165655 4.03795126405488 4.47916531704845 3.66732780932737 4.81090019525244 3.51044221122479 3.37363417613735 4.02181314734147 3.72640010490732 3.78439908668882 2.59979625578436 3.62245939251466 3.79323456640736 4.13481859119177 5.37296364725444 4.34118150356424 4.54900877955604 3.70128163420346 4.42155230057209 5.30357540232146 4.39964156095686 3.5766943121934 4.49257375705548 5.74218688875524 3.78903737411006 5.78900552803576 2.59979625578436 4.77538342428656 6.00181124859579 5.04139332678093 4.06685169034419 4.07714914042396 4.80457685404995 4.51650320200919 4.67593619520498 5.45505321511901 3.53625833947526 3.74522279935163 3.66056050234826 2.59979625578436 4.71086795687593 6.37623917503922 4.89260392446196 2.59979625578436 4.00890080820615 3.84420953969698 3.62280837559436 5.5635044929748 3.9195034677521 4.88590470358587 4.722536146903 4.33172291751663 3.39758033565916 4.76143931923487 3.47516363191189 5.9378195731725 4.24211915540633 4.56434229320272 5.0145516921491 3.81807624292966 6.01878370180998 4.29956289909593 4.36782934893257 4.78417039415264 4.35687068115035 4.82971573799936 3.76313931055706 4.36769909321426 3.90931725648276 3.65679325577199 4.44505854693882 3.55429179112453 3.90895482947539 3.50203005288194 4.0357668921639 4.37260586062898 4.54340742320021 3.61037900404286 3.82621137518893 3.75877749998037 5.68319527036395 3.80869573743323 5.04089110747159 4.71309768496974 4.27683660759193 5.58049504999379 3.1944944784519 4.56550995443617 4.42760354127313 3.39871373980224 5.25111432290125 3.19302232415317 4.11623860520924 4.09277527820049 3.53345212500998 5.33467480692753 5.29970810755228 4.34287603890507 4.38217694802055 2.59979625578436 5.09678334464365 3.92625055285568 4.06152418492999 4.93858931898797 4.44861240715221 4.75297222286621 3.40965391507048 4.90190547473788 3.88252562402422 4.3213031355079 4.46259092889771 3.10730057077166 4.02789705746183 4.01248896801131 3.81697151199171 5.23020173262537 3.63807990455992 3.84900702269191 4.46687517008231 4.57769318781973 4.35277260690162 5.77143652453886 4.52908099071498 3.94776010391612 4.33941579765664 4.21584791522146 4.93088696457856 3.538429025029 3.41253877880521 5.6597791395466 4.58675805845042 6.67805067795947 3.44677671125314 4.73821627230521 2.59979625578436 4.09463936100375 4.91032396136452 4.80799312548674 3.38077863823906 4.86575437622293 3.59423081620886 5.18040318030469 3.36713490980945 3.91210167410363 4.62116268398077 3.14868655853493 4.14727546107094 4.80044434393468 4.42689880353533 3.58245152509485 4.17376676937537 4.11308864338442 3.63758619848977 4.64154098076761 5.40482610018576 4.270713979079 5.25969581456072 3.48797309690425 4.52497554932234 5.76397131146909 3.72987887300017 5.61659380974505 4.22716980267364 4.35700291707143 6.74224344439527 4.44792298310179 4.88165330955678 3.16597009136717 4.97712056884894 5.79299749106787 4.00870450900245 6.47209271350628 2.59979625578436 3.82398655823875 5.0014027148116 4.81264531407141 4.57648214603337 4.00694938209418 4.62401798803585 3.82951374308233 4.37390611620035 4.32205665317129 2.59979625578436 4.55719402336317 4.99992494725315 3.29025677866774 4.48879252419303 3.45314808470526 4.46655869339665 4.89144249441463 3.94474846747449 4.81458286149183 4.07069332582672 3.73599794249069 4.9775154180666 3.81799429195978 5.61079269535644 4.06850376769881 5.31097958012828 4.72116924841034 3.4479846523637 5.44929709346689 4.09506613828693 4.67729223284759 4.31125407263173 3.9983120469347 5.0726799328725 3.98727565610286 4.06582935493575 4.58788309611972 4.1518199739857 5.64184742380731 4.64836908235944 3.43541259642055 4.96362373347113 5.55140105489977 4.152505912284 6.04026392872126 4.54873926254862 4.42613087120468 5.43846308275631 3.30430621313442 5.82112209515469 3.20691983770591 3.67936228887807 4.9044134552069 4.70824053793573 5.73961854936136 4.65386298713517 3.68818018210112 4.50172976739104 4.2009427633595 5.34692338736955 3.87596597040693 4.07222534843677 4.27335854150532 3.96812888020784 5.03830077789829 4.1521039100773 5.22659746614308 5.26895518286576 4.56904625217008 6.10586663709534 4.32401939267381 4.5132089815524 5.43094624524561 4.38670909921362 4.61943289449753 5.38053961392432 5.3848319310607 6.06964097113997 4.29767203310259 5.59094516007918 4.86360446955157 4.70080269948631 4.63240443628094 4.58112602230414 6.65369051549124 4.79470880971424 5.53413869568744 5.65638904073805 5.14228147006618 5.08992001758009 3.66867578689213 4.72421009073995 2.59979625578436 5.6989095155557 5.79092973751661 4.09667551541647 3.57943150067393 5.1822652209339 4.07356538823346 5.21678880130161 3.95439250155381 7.24676437100014 2.59979625578436 5.63174519408564 5.61036617316248 2.59979625578436 3.71664159246952 4.78055472681418 3.86702542793998 5.7649808843901 3.51929516966729 2.59979625578436 5.44942742379743 4.40711821045092 4.15904493162123 3.40187214262271 4.04499965737973 4.78377345945379 4.21070216057626 5.07070833865387 4.33162068150676 4.55938616376552 6.16438970790203 4.82333839327079 7.1897591384655 3.78005305080069 4.60202032608524 5.21324457502104 4.0406793889104 3.87338178481823 3.70818606824984 4.74028021996616 7.02462233207882 3.79536033223022 5.40848606106427 4.68425151739168 5.8405769652009 3.64178627644869 5.48566894484585 3.93685923422374 5.13663108296477 4.35135373117157 3.99277262172578 4.91870759353333 3.61179402795482 5.65679863538415 3.51541122184949 3.18764437601324 4.05500280587326 3.87845827419621 5.87349774117392 3.28474754635573 3.32979506903342 4.96063476520595 4.2636485000193 5.29717356259004 4.65523394108188 4.81616363597474 4.43484111888996 3.61828513834977 5.35074980482916 5.37325073172936 3.84772481985263 2.59979625578436 5.08620834890903 2.59979625578436 3.68000914401727 4.62690260600534 4.87276593498529 3.53005056540587 5.3875564325279 4.45711682113894 5.46492647151438 5.4094047139867 4.55443210104046 4.85822865720014 3.50713024684174 3.65836322027094 5.03969586030573 3.9312399709541 4.65485542339702 3.53809143152737 4.24449899561922 4.04784677495562 3.51193450945408 5.23003311768263 4.90737346267291 4.28994300362107 4.37199136281465 3.95822354543782 5.16130632672127 4.63960930096885 4.09791810019352 5.98031217937892 3.38629528969851 4.85281783325322 3.53538582533427 3.96853226365512 5.91140324933163 4.60552638692101 6.04439025090817 3.09559387004943 3.83341950697913 5.14052592822006 4.03220279342584 7.10955342153159 3.54449289306235 4.42062776523933 4.97883711772515 5.61088024143791 5.43751192058847 4.51838763295145 3.94602480720895 4.15912911533066 4.6569572265361 5.22191757587524 4.38281063084542 4.39302346921139 5.44403848952583 3.87429501134651 6.20024512232849 4.3742509044403 4.28828096200907 5.46704299300807 3.54645731268943 6.42248021557259 3.83478323732567 3.87019450709065 4.31270874083085 4.20180538883678 5.28785839778146 3.70772987377929 4.85423392920911
Manes.09G142400.v6.1 5.12461247387325 6.0690980274649 4.95786750936303 5.24724314238752 5.28330388901586 5.60540227618364 5.44156080970659 5.74251815873192 4.49227912925741 4.27504278837248 5.43157309953891 5.67473268929791 5.55221475469567 5.86713292023411 5.19800338878486 5.93489964272786 5.41346497174162 5.40690247268181 6.01106385196628 5.31091264058089 5.28443967054753 5.34218198018337 5.45112700783432 5.5016403372715 5.38578413139065 5.82256909058335 5.49136969026365 5.42915965124506 5.45718598648416 4.7709387905149 6.6972207149115 5.87279937128557 5.1453952075018 5.1797495465046 4.45035622871217 5.57441925341147 5.1920627677235 6.05120202989027 6.02731195099101 4.69802449698143 5.5858101254535 5.57068099703178 5.11493609232955 7.32437237555046 4.30718039443163 5.75883219458193 5.06357942315092 5.63360943588985 5.4324350311122 4.04532955057391 5.61815310206094 5.78386841688612 5.22203184259996 5.17203444915892 4.83015099705972 5.76368545858908 5.31820570012602 5.7841792225847 5.6794059642719 5.13724574918795 5.84465246439872 5.70499569626339 6.15591600040038 2.59979625578436 4.47844786461878 6.08693948825901 5.51146900760895 4.88366218853189 5.13195418006694 4.98563812268332 5.03266432779328 5.30140182293844 6.42109994300626 5.36305375509599 5.37935167739317 5.62304639731751 6.03701202444223 5.84800234382547 5.36270135259335 5.12131591024853 4.7968654299255 6.04438811391574 5.86754089169169 4.61256965125198 5.36044099498771 6.01849101785658 6.34759919801727 5.62640077995656 5.39881440968581 5.39589302338586 6.37510379539879 5.86970182092593 5.12952286087197 5.0935671432934 2.59979625578436 4.86273915655531 5.68109602587515 5.25447426805253 5.42062869700754 5.40213529219958 4.05933102458447 5.24051414403475 5.18179094869016 5.42146847628921 2.59979625578436 4.68339670798889 5.25563530532981 5.0289599154012 5.57011781674094 4.45638386098243 4.24507281774653 5.64329658414804 5.42017636905629 6.11187520927236 2.59979625578436 5.35993996502078 5.60728307446387 6.03435245132768 5.3049322589773 5.51290784819705 4.3296289308888 6.12499601861919 5.46465604457506 6.64251819881648 5.27544748867977 4.1476088071998 6.42288131065687 5.97838701843091 6.73921799986439 5.656850560627 4.94920933881967 6.173206255577 5.44564760080135 6.14463438074766 4.6496055046137 4.31258487897756 5.7948124973415 4.64426256956373 5.21479409928688 4.55804437148016 4.42060371253028 5.51899197908235 4.79320245637045 5.00280300730152 5.47346017560506 5.23963206227548 5.99726919143528 5.36166365940682 5.35074105250202 5.63881424190592 4.90387630851397 4.93772928279628 5.30446341013998 5.11489239061642 5.09314249053296 4.47670271942002 5.16567994715071 5.57098725714856 5.20982828236864 5.50773733259874 3.85466741170225 5.56363089296973 5.49394090386668 5.77484830014062 4.63721462965832 4.31044173260876 5.77730524100756 5.33529926722763 2.59979625578436 4.91089081853621 4.7885863007724 5.92321679459213 5.08308142471467 5.46559373408437 5.26522953325992 5.44784886840912 5.52644577849338 5.62813625513199 5.46900601591225 2.59979625578436 5.54328378953289 5.75503036056029 5.74319329207373 6.33832755968278 5.68760039804752 4.9475597257706 6.32720157085198 5.9535775511322 5.62395257776698 5.64382903782321 5.34556871392571 5.59747020257947 5.94620769313089 4.77605405351894 5.53017939970856 5.71553176124103 4.67519136618047 6.21035329005183 5.32812195189895 6.3646278317421 5.22562157162934 4.80625275644879 5.56690148545586 5.36725301192478 4.81147924616411 5.09907451419746 5.27643210607632 5.80426181447549 5.35509786156522 5.25925036196169 5.14839013390328 5.41289485281338 5.24340462660184 5.25928521966479 5.0132517249484 4.8365144144952 4.52987790719428 5.7045980162599 4.54549579850851 5.8395236256367 5.34069583723118 4.78396455993926 5.86611590208722 5.68316212440673 6.20827360864425 5.22275105589809 2.59979625578436 5.04782811694261 4.72669514704258 5.24643013022964 5.20178475979737 5.28312606853114 6.42456033999395 5.49323658239083 6.71736139642272 5.44012434800071 4.96806266520832 5.59132196172779 5.60622850283663 5.43969686225392 5.62722547172447 5.18667244663992 6.03279508229803 5.38415578907736 5.49138625100878 5.66339749893935 4.39108058653337 5.43532631114447 5.05969967158897 5.47570139735461 5.60490557712429 3.83651593829476 4.32935022253553 5.06532499975077 5.25023742686962 4.81366704414057 2.59979625578436 6.03655021212007 4.91732650646516 5.71681116675853 5.31854669665468 4.34428236467766 5.30393727520528 5.41951894898374 5.85855973104018 5.80803783181389 5.24881563987115 5.9554031908306 5.49178878637347 5.45359891450195 5.31675117664013 4.10166311696587 5.48407738780073 5.20372459134487 5.57046435677457 5.06040801567967 4.89278840099065 2.59979625578436 6.20166181986596 5.25478811319973 5.71452141425177 5.28573903024446 4.99334022522498 5.41648346784171 5.74536414432134 5.7242073092366 4.88644418422636 4.70699342963544 6.01995719085154 4.80412959565841 5.66683456590928 5.48712508041551 4.21539119434668 5.73774403350255 5.0613285116497 5.23154199322373 6.67974476585537 5.24668139891075 5.1037421056283 5.10931149168591 5.35631974390483 5.12841998831688 4.81476674337399 6.05995478523078 5.02990520567563 5.39445046738236 5.96510599073718 5.02535136645158 6.27223817681622 5.42221795596312 5.53354918610596 5.60475017115792 5.40666882328831 5.76207662559349 5.21250735221494 5.93296620827668 5.37864150414943 4.8246547429129 5.06699356904372 5.28479615450192 5.04203113881781 4.77350109972427 5.55301087366329 6.16273504117091 5.19135295210104 5.75979300258257 5.5540499703983 5.37310101098109 5.36416532655693 5.59472122444153 5.3820924552612 5.12561334499519 2.59979625578436 5.90075609215023 5.34415967207797 5.8658880556667 5.17802824021993 4.9155322495772 5.80385218603395 5.48979185445588 5.88703650730713 7.37497942076966 5.21168814421686 5.26793468073435 4.82100977681788 5.95377613832212 5.59476274177728 4.75289195431297 5.89180180157376 4.97213502067343 5.56087596144727 4.94585425243646 4.96575453933881 5.81138720354538 4.8879347268948 5.43393655529387 5.56011979495851 4.52416768822711 5.92223054949346 5.55143560984672 5.26248328796197 4.55630260273862 4.1830103381962 6.05784552023959 5.57202485164413 5.57465926451831 4.98310222217796 5.27615893057348 5.58762318199766 5.51171822475567 5.67465792551 4.7512181100855 4.74635390810758 4.45964435927867 5.71798054537232 5.00094685135563 5.67550235446608 4.99715302222234 4.74462559099984 5.45189740146584 5.6666995420982 5.63994707385036 4.97443133066552 4.40404850403738 5.36535800262202 4.80045461180453 5.94171734312092 5.05612706079352 4.33816346458267 5.20538425901527 5.56489519555887 2.59979625578436 4.86248648833125 5.6534184461126 5.64151449865289 2.59979625578436 5.70302092545476 4.74089001222449 4.90523340989676 5.64095121435229 5.70574770220832 4.88590470358587 6.46973543208942 5.15733806982049 5.3117967921457 5.4302361343432 5.27759836174646 5.66978161342752 4.90546338690195 6.05623446771268 5.07487053780295 4.68736836606304 4.25384370576776 4.70287734667204 4.36782934893257 4.56633143262214 5.06714015159537 4.89979979504615 4.46661773303878 4.91752154773495 5.28937210667472 4.90870841671344 4.57391303216029 4.69130884858992 6.32096289028722 5.15310462167572 5.94248349177066 4.92727210150403 5.35846789253263 5.16530431943274 5.34612451753788 5.32544975514317 5.24887303995644 4.72948507345007 4.74539716545179 5.18227196196542 5.1597727825263 5.83541527420564 5.84429204819684 5.62611236273945 5.40416053601148 5.27904483386043 5.99230459254196 4.98898284742636 4.47308998481192 5.39762697827663 5.06034602055074 5.44830308661398 5.49656357803235 5.41036711559914 5.39465835261959 4.83853160494541 6.09494154850754 3.99300302654404 5.4976212684045 4.48040827933958 5.00638886346257 5.4135432525821 4.64594956230939 5.62594894212513 4.97360776244411 5.33375863677632 5.38552822419334 4.82046107892288 5.39814775131578 5.45265399479167 4.94313683156339 4.88301240506072 4.6484966174793 5.55864676611145 5.10255486553709 5.10090046770084 5.34080166062575 5.11017282111831 4.74959417617971 5.61649839472444 5.37959247148185 6.45329400391501 5.51540837422867 5.1661882040696 5.42194236300182 5.43675443986289 5.5685362548868 5.35180591973225 4.45379108847276 5.49789647101519 6.3811581025713 5.74186429661805 5.4765696515496 4.72065398569737 5.6053824583569 5.00911327620321 5.68813020289206 5.03570908677624 4.82714333656763 4.80733979709485 4.93023554446664 5.3080195396092 5.32066404235284 5.19827687583516 5.92239229322576 5.62573444800761 6.20387232528032 5.53581021663538 5.08588842841992 5.41141611443827 5.47747634310393 5.37549036009001 5.3686196271516 4.97758875544506 5.26685122526948 5.71977004954264 5.38442002373161 5.01810747668462 4.60405323214141 5.57421009452393 5.13722123204093 5.41174147165744 4.88165330955678 4.04605795159376 5.86387593245815 5.90019482047939 5.64563869086108 5.49477513827181 5.18435603841588 5.09657329426377 4.82004566669148 5.00771745558628 5.11540096167936 4.45172425518615 5.6630111923056 5.52160651518515 5.28036140335132 5.30211523905089 4.43969622920129 6.04096467467866 5.71872212826679 6.20741863111127 4.87597329876011 5.34688837818994 5.56850478935108 5.47165384137719 5.14350553847425 5.79794259230641 4.92452156355993 5.8579984091953 5.42218545407041 5.35867992297121 5.61079269535644 4.89282057395534 7.43802633116553 5.61241207657629 5.78461211532758 6.229045856359 5.2183661195189 6.01966113378509 7.04675057562971 6.27573594780945 6.88822188519515 5.30149912091389 5.42911428119912 5.69410767530956 5.59739478715545 5.21134598171278 5.02800192514331 6.11060005614404 6.15609930210213 5.89308939422794 6.2360820397683 6.45366107852951 6.27833742038329 5.57365317858872 6.52270881366998 5.69951246097393 8.13725568980963 5.03532209840346 6.20658400049294 7.58538646764841 6.4446343789226 6.15178628091055 6.05006622607143 5.2820275611562 6.47873042986004 6.16055128480195 5.70697672240156 5.80743291211673 5.68154603485975 6.17746918194861 5.82551176400168 5.29602409889556 6.03600844630967 6.07917291957155 6.38934117132421 5.86740098332446 7.8144550290314 6.46833306348176 6.3028469174205 6.52595825709234 6.09594655820543 6.9835019847309 6.44041801579722 4.93323785282274 6.10512900826574 5.75678480232071 6.91331729898479 6.4515074284392 6.23209508294493 6.8609322548747 6.53289696162529 6.49136460857474 5.54816758211276 6.14476505819648 6.30982322858326 6.47005094169276 6.29264782712743 5.21944081188779 5.90025415751688 6.77708925018124 6.3229465526945 5.79092973751661 5.69582952758111 6.32909908328033 6.21456199723276 5.13811809646124 5.8845135558229 5.55407310417653 6.68836431715038 6.48924824687045 5.90112435690982 5.49316516071312 6.20533532725241 5.31601952584516 6.5336704576104 6.10697837239036 5.71990861591283 5.60659697503146 6.42539569248954 6.51223337577296 5.45147283072295 4.76748184883949 4.5250600410798 6.62603129208629 6.5434390629023 6.45439348994206 5.94718027798479 5.84258878284041 6.45095424251438 6.01408313325185 6.33779386367154 7.77514915861434 6.19160642299441 5.67769848780905 6.14306601157177 5.73594365153784 5.3740693631841 6.16457134050518 6.11933171195716 5.66832519039415 5.48528570923371 5.70707120201165 5.47539384803193 6.30458541423554 5.76489067201704 6.19251812421913 5.34686248851298 5.97787159770042 5.49757461085338 5.87792892118065 7.33293856065178 5.63098863925216 5.60772845781571 5.10476524687576 6.1455127576056 5.89937457778183 5.72020272078875 6.13612414969732 4.99343659608505 5.2826514559327 5.51057749576563 4.97495975584582 7.56130178610583 5.39313579224918 5.97563889608801 6.07887932567116 5.55547421344439 6.26499109515206 6.17064995199924 4.85554300556729 5.43284111539091 5.8414578730157 7.50534565712691 5.46680709007916 5.71029869941802 6.02025357578236 5.97381201239174 5.11322852483362 5.79699041649395 5.73824654886012 6.13293289061368 7.06788379589654 4.85822865720014 5.26392317885745 6.06679312657392 6.28571056921024 6.0249072378946 6.50102631552561 5.27112859369765 6.04304134383999 6.14163940308676 4.68513091232482 6.17832996670095 5.17756811031741 5.41268350528487 5.62511908783666 5.39563180472098 5.0221910547591 6.25482176964421 5.66392409236102 5.49632926822097 5.38243911022651 5.54236632438713 5.06462610846718 4.97875319061704 5.37592308544242 6.32762557796326 6.19599799266709 5.61383569611162 5.26609965023246 5.65278776835691 5.69867332620515 8.37165161914008 5.56253681305242 6.44401526979754 5.79363335719252 6.43789717432484 5.80575862928446 5.19737521855954 5.50303489183436 6.80998598466064 6.03665098929665 5.45996391144286 5.59661431967087 5.30581816093841 6.14733998506213 5.2830778709506 7.44494553001821 5.55827365632917 5.28800837418586 5.80123590492917 6.04902284389876 8.48625545694405 5.24419369677219 5.58846472723652 5.61708602895935 5.69946422278576 6.05872416192807 5.49500372771946 6.17794741147757
Manes.09G142500.v6.1 3.14683983215409 2.59979625578436 3.98024382822641 4.18887900541116 4.26829661204843 3.69157784225115 4.11794181036883 4.41380769293219 4.21367530847029 3.263295019147 2.59979625578436 3.36600946521298 3.62046441831223 2.59979625578436 2.59979625578436 4.11799684464506 4.35768491650944 2.59979625578436 2.59979625578436 2.59979625578436 3.2129912889402 4.5426955421875 3.34744421400159 3.72812292938955 3.36517982117798 3.58052694302842 3.56341288661491 3.92507092375754 4.23901665491107 4.57283876985467 3.28513972525459 4.65283723718194 3.58149631188368 4.59825399372167 3.14570398518928 3.95248016206554 3.94382157042819 3.93637030314106 2.59979625578436 3.9132953724768 3.83619006804271 5.28749902066422 3.88392636584803 4.37899251711219 4.01877022318174 3.77766567635179 3.88917722339797 4.02130074684531 2.59979625578436 3.90275155353327 3.319570586726 4.88207833395357 3.50303880328295 3.61356726487245 3.58452961246909 3.55678748547211 4.40953026176146 4.22781439867361 3.86635365411974 3.66311783781629 3.25634658216568 3.77426235784982 3.10654593426012 2.59979625578436 3.15500955286225 3.14237346324655 4.1428625820174 3.43153906783138 4.24672864274589 4.23284934402789 3.20611898545288 4.77589602622428 3.52011185534455 2.59979625578436 4.96354976747314 3.76998510658159 4.60530766047333 3.39101944330304 3.77811259546182 3.10989770956048 2.59979625578436 5.21599925950772 3.17512532819144 4.14915848480723 2.59979625578436 3.4779161570464 3.2399573595933 3.50982048758402 3.32102698974581 3.34481372870052 3.5115007869912 3.67786292960522 3.11194123837751 3.10301656909335 2.59979625578436 3.57536345356011 3.58191857068951 3.95058058499825 4.41157848394461 3.87799114124601 4.30103860658479 4.27534890653973 5.24281797996119 5.48905979792589 2.59979625578436 4.7740377040685 3.95943347767237 4.80916361328645 3.51918818583208 3.12799011821841 4.6159637092912 3.16467000805317 3.97665969851347 3.75675057185501 2.59979625578436 3.54772472454507 3.34666675568901 4.56704101812582 4.32652932826383 6.36426998641797 4.89781519991024 3.13872541349518 4.61481052410876 2.59979625578436 4.09975139848074 5.39025830986545 3.64047583210619 5.15903933203595 4.38748088629711 4.00429153483328 4.60083115595009 3.9875246848918 3.43400258277707 3.86019260454188 4.6496055046137 4.02340693972117 4.3068716265175 4.83841439940733 4.23581806944651 4.92618276563835 3.65453234745754 4.3340106588268 4.44076981906756 4.38602805789001 2.59979625578436 3.44853243386928 4.14193464112 4.89717994741079 6.01808040985945 2.59979625578436 4.6243463069931 5.07535052653677 4.17636586104798 5.47475345838859 3.87098157326422 4.33085509067422 3.88410418424711 4.1372599651896 4.04766326210763 4.57202156773152 3.85466741170225 4.06880530946972 4.96348154944009 4.29075855205224 4.22510445439805 5.22724145423768 3.78663384676346 5.0687025731161 2.59979625578436 3.60579276956614 4.550685721864 3.51860111759208 4.26216570186508 5.28603852228969 2.59979625578436 3.25431612115486 2.59979625578436 5.71729286423677 3.6727640892179 2.59979625578436 4.16324076036488 4.28064711595873 4.3225655817495 4.38116987410858 4.00008966083854 4.90656386457429 4.99742039474156 5.09564821833979 3.66369345014556 4.46203059144538 3.7826380584795 3.8061400388595 4.11610799124803 4.12673181846973 4.84108854297737 4.10857716428703 4.39162222600149 3.35732401866502 6.03508313286623 4.26626818234103 4.51910261048366 4.35571363284792 4.90060363142168 6.09034545227355 4.41906452814217 4.51760418019997 5.62851565905274 4.29273045318865 5.03501677896459 4.44876297642528 4.95794385192247 4.62892885745159 4.41186666836158 4.4093184060209 4.52063399082232 3.97211625779623 4.18915278377082 3.3545076278657 4.22440829113689 4.61249334928777 4.21040922125271 4.74654185212467 4.02656746264684 4.89043882592502 4.68846215700261 5.32985754541092 2.59979625578436 5.12233771907437 5.41775509638884 4.45078465133118 4.9350474513412 3.40474794282282 4.31915872647376 6.02174982190764 5.0190206007922 4.39879156557115 5.10816028926748 5.22746224651732 5.50932993412202 6.29614948970293 5.86119508377407 5.90926342821652 5.04862022492918 4.84596966448729 4.151738090241 4.82686147942411 5.61438582749572 4.5741712524079 4.69237435389457 4.52725649979042 5.25893340047348 6.88670030390335 4.83222238471573 5.50262902901826 4.6039438983196 5.36182501954504 5.07827029939679 5.19492382503784 5.59174955981059 3.40954712367928 7.10258568288774 5.89912038069762 4.9974903410679 5.69694889697537 4.24428044522628 6.24299096106268 5.9557148489156 4.06419371011768 5.89519889388288 5.04091160755162 3.81794128603349 4.55410014814832 4.68137053848745 6.72573145123425 4.02970866209538 5.17312757366845 6.04899870422848 2.59979625578436 4.83512784337182 4.40587802679441 4.52347918480324 4.74271374891484 5.37903926266877 4.18132721863336 6.0344677279567 4.43138314784178 4.84617488805374 5.3185206783141 4.98667945445974 4.48138240452108 4.54574177902802 4.19772341778598 5.29610436840619 3.76747073748049 4.33983730886778 3.80697767267781 2.59979625578436 4.90433371470789 4.43156594691062 5.01097748807207 4.18220084625933 5.12841998831688 4.17704803998855 3.64275896432737 5.64444285745435 5.14127024535302 4.90145177247992 6.03324661889096 3.47556618872314 5.32868471070745 4.70903145968992 4.97157647892654 5.76097432927766 4.72240587055941 5.05563230754116 4.67568692870387 4.18601845275456 4.88178887290621 3.86855734942752 4.52284456610822 4.00996550861113 4.57522959498697 6.12835871482805 4.71810404312037 5.21972600447012 5.11837848762685 5.64036405443632 5.3478837361612 4.74421659201787 5.75737938848915 4.4911879635743 4.68395253661206 2.59979625578436 4.8384954585551 5.61725083084279 3.98911833849769 5.17802824021993 5.95444063355125 4.06713649984956 3.95170531752831 4.71873361118302 2.59979625578436 5.42792177863037 4.18158490779625 5.36713365182628 4.67063888547861 4.69638009584663 4.15712730388215 4.45238483169608 4.73946468036379 3.71999682860615 4.62224260266383 4.87414220219852 3.9210256877759 5.5490237479979 4.85373716670997 4.48741398034958 3.24897275233119 4.00832030837389 5.08026132002584 5.8617731181417 6.06696488302224 3.82079001873872 5.2741617054875 4.04260489041196 4.46642386721519 5.31522146534606 5.7222130534885 4.2008260280248 5.28528505252515 4.04533076821064 4.11053185892905 5.34738664413125 4.77527492892284 5.61919077234902 5.166831877327 4.9440222937398 4.73472572946122 4.77463013909622 4.77538342428656 5.41896538366978 4.61433024127721 4.06685169034419 4.70717952203341 4.68304692747513 5.31388144132378 4.54208922865511 3.9337463391627 5.33301399579085 4.31791265464538 6.19610858441925 5.53260901940399 5.19098709566167 4.03287503074016 4.74881075058205 5.51904414819448 3.39262644786142 4.02323817540927 4.85096041734223 4.91463968380888 4.93690420705617 5.13346058295346 5.20025839043488 5.95294881212338 3.83889866013239 4.60814931306917 3.66411922568851 5.42191050095267 5.65344813992921 6.05623446771268 4.74164811909735 5.32305455312462 5.1752509138258 5.60034757057531 3.8866168499337 4.70139321865808 4.41161574131618 5.02978518139039 5.70563274249314 4.78281226188741 4.93195600018434 5.24594081929236 4.89719802750272 5.64129843039052 3.68034032886525 4.75997624840294 4.23780163509057 5.72489974223521 5.27974587513034 4.15424656868395 4.46516625892496 5.48905410882916 4.38169821238066 5.68505849740738 3.96474163586061 4.9209428513815 4.5372524997041 4.81527597678006 5.30008217763288 5.84187419182722 3.97326330232263 5.08424729875048 4.95008480937039 5.57701230053982 4.57206896782117 4.72457797933243 3.53345212500998 5.51919257697408 3.94233965432729 3.41665666789317 5.27478503238569 4.7671279082194 4.28602391322598 3.50086039765109 4.06152418492999 4.424048749364 4.50555153590772 3.43532346854083 5.11239734598278 4.30492518656114 4.93230833082211 4.98115682154745 4.30352603909983 3.98842016332399 4.31781713565276 5.45265399479167 4.33798600542593 5.31915251864473 5.05783514577477 4.59355502558049 4.01906216917899 4.40541472262617 3.98849470309684 4.39064502414461 4.89342327829361 3.44353124367574 5.105746138971 4.79011079475107 3.97462301866294 5.54769490306977 4.61163739126946 4.77584061965053 3.51441303477161 4.93864679994054 3.9527342076991 3.41604772664298 2.59979625578436 3.67936739780813 4.25934145628502 3.48331719498716 4.27228636303956 4.82735990267159 4.26288277232779 5.45896902627107 4.24526428880769 4.55138667890129 3.43651712881194 4.45937510635541 4.64595920145199 5.28182437231285 4.0174031331555 4.15870912835935 4.82474434727922 5.86394094321292 4.61723913330753 4.25907770478989 4.02740720640464 3.81245179343671 4.11618641403075 3.32871826849192 3.61437619789413 4.55519372681789 4.67570632311697 4.84988125330787 5.69143281746744 3.78867056354692 4.4327541574821 4.09501617285911 4.08144153824263 4.57413318198719 4.3921568441625 4.96571203965653 4.63596504151959 4.95404019899909 5.59498936650499 4.67295108350973 5.0014027148116 4.47100481922149 4.83476020590626 5.25540282853795 3.93904697331096 5.25904612699863 4.14210548939765 4.17273312156902 4.97485886151239 4.55719402336317 5.41952327737578 6.43806018508158 5.12945713819258 5.34688837818994 4.19101250511164 5.03586826653451 4.65676015342749 4.61358580951662 4.5690373172208 2.59979625578436 6.16336442384761 4.07181050431524 5.29684443956463 3.35753510202584 2.59979625578436 4.92955586669502 3.91434876463301 4.7731928646425 2.59979625578436 3.32590215093667 4.60644980706147 4.51270937995444 5.98296844643983 3.65087979903062 4.97295528509431 5.18334664978282 4.50204010682718 4.70012805964384 3.95650540200913 4.16306540993445 3.90745628026551 4.00114667373115 3.72291427801192 4.03488729572336 3.77941758436022 3.42048852473569 2.59979625578436 4.11957476775452 2.59979625578436 3.78906326114918 4.09463255782793 2.59979625578436 3.52338752856881 3.67117148881194 4.05382240138403 4.10636971646571 3.90584824587373 3.28117845314827 3.71122255122726 3.98944698124089 3.55447539391392 3.18542993688362 3.36854487766473 4.88831607849964 3.52399980726882 2.59979625578436 3.07652576753501 3.34310554963969 3.90720832049848 4.55764876139452 2.59979625578436 3.60043099403342 2.59979625578436 4.71282695880108 3.91168402490604 2.59979625578436 3.96086861109062 3.45899228328628 3.68487892531134 2.59979625578436 4.38956714453276 4.09157308554448 4.16393631956526 3.23274696978057 4.28442039026697 3.6888404671252 4.99049339376159 3.59950334611107 3.95490085823409 4.08039486904222 3.80537004000326 2.59979625578436 3.39724226744863 4.6828847148228 4.68679616739158 3.84949809909016 3.448631920834 5.40207579535824 3.65620036502695 4.28025371874054 3.58640791717732 2.59979625578436 3.18330204680804 2.59979625578436 2.59979625578436 5.08532110175371 4.97767952485994 3.76244400185774 4.77026276951786 3.136598296543 5.85540789248489 3.73196407753729 2.59979625578436 3.6661895749198 3.84534066932346 2.59979625578436 4.78377345945379 3.37547122358886 2.59979625578436 3.85889996254991 2.59979625578436 3.63376597254571 3.09747954102011 3.41195457515195 3.29367264049087 3.86545988394052 3.81277483485945 3.75568684208873 3.68565295308433 3.70818606824984 3.74095456484091 5.66832519039415 3.67495035924399 4.02397426135062 3.73504840707269 3.6848684297321 5.52347816383885 3.79370066237209 3.75054629955376 3.7921270888656 3.95617035354202 4.60582195030396 3.62972932026475 3.14857604664619 3.6450638254242 3.71233388196536 3.99472994152574 2.59979625578436 3.80045825546394 4.65336298090464 4.3784707615664 2.59979625578436 4.73641438178592 3.41735742232595 2.59979625578436 4.42828541265075 4.17812568688727 4.38307646226477 4.25731352856782 2.59979625578436 5.37325073172936 4.10682806070145 2.59979625578436 4.65877656571397 4.79587404593374 4.25555924174825 4.14780567910108 4.87276593498529 4.81837009137081 5.33115353776393 4.70409069279434 3.94552843496954 3.92301233965224 3.83285326825137 4.39963133457027 4.28796603573824 4.54521648216476 4.49134962088472 4.82642960370641 4.65485542339702 4.57671970925237 5.08061408021674 4.87318267114492 4.5270144625423 4.67823689739914 4.20932291959874 4.53896932102188 5.36285570289811 5.15009195643762 4.02069780259256 3.57146495650175 4.52566286366271 4.92438738940303 4.49145526903406 4.0401770088607 3.73622950798864 3.96853226365512 6.08381614241637 2.59979625578436 5.22696707918322 4.77677749950167 4.79454786762363 6.36015071687747 6.00512487404245 3.91655510433263 6.28711892514388 4.06154927376561 4.74165504128939 2.59979625578436 5.93464057215265 3.82596030969513 4.27022717714372 5.30242924881644 4.52402397586088 5.17790351944692 3.64382940224356 4.39302346921139 6.43740725010356 3.94655887606888 3.75875412432602 3.47646435890152 3.78028546879817 3.88192922029148 3.63327636685775 4.73430425828679 3.92748723268467 3.13232547685039 3.99971141227724 3.34529463786093 3.99450613624867 3.70772987377929 3.63929620480223
Manes.09G142600.v6.1 4.24883441465084 3.70064765159346 5.26225222280599 5.04251769536253 4.97622557468415 4.34538036058606 4.20178157449109 4.62457522649198 4.71969706634926 5.1656712379421 3.84617511914895 3.36600946521298 4.73087359127562 5.19733262938069 4.17973746317964 4.20183911611463 4.5947637911355 4.25595750004627 5.40868001795604 4.71530009844949 3.80048506553678 4.5426955421875 5.77445088972324 4.89915847297038 5.15146119147641 4.11052264858323 4.93391252609104 3.79297901267061 4.56231834553539 4.7709387905149 3.28513972525459 3.6890929521727 5.26269754500339 4.89434511016578 4.96101690648386 4.3090419491841 4.79487207678964 4.05445726499457 4.40028234882696 4.64418644933936 4.09324875474017 5.01514159464469 4.97587766766359 5.08882590042947 4.90472248966492 3.44390932706295 4.76298530293542 3.92288365329397 4.58683379418975 5.17939130775539 3.47693513194931 4.50450606405752 4.66712148632833 4.39059188236612 5.04564521897106 2.59979625578436 5.10091965252782 5.43403928371993 5.48932841467481 4.55316832336097 4.14674280385384 4.64903236342113 4.81765702982859 2.59979625578436 4.59946320079734 3.36272545837779 4.22783267513302 4.20269073273279 4.95077101710609 4.71501438859108 3.91911997008639 4.83583290101058 5.05002153638907 2.59979625578436 2.59979625578436 4.53439994614756 4.99855892677805 4.8213463335141 4.09571182980549 5.08818179585432 3.62413774721054 4.95685305881745 3.58373104766204 5.52131525017194 4.76508575779198 3.95893596499787 3.85105948740097 4.00628018931024 4.85293469514005 4.29401906220645 3.24973940342139 5.65521056359515 6.15075722537993 5.12568863125559 2.59979625578436 4.31266839828298 4.97222044015418 5.01271336622985 5.51114375081266 4.91101434851322 5.75436060627933 4.60409581369442 4.60600927711533 5.73077270633623 2.59979625578436 4.7740377040685 4.85195764567843 4.57712488559157 4.04614852874007 4.76589682711479 6.20539011421606 3.9432357747821 3.68171689201056 3.55255446331805 6.50626143573854 4.59493369511658 4.68044815285256 4.61367710224825 5.89203032005427 6.4998984398784 6.03390041142494 4.84904362382077 5.28300314496643 4.11704435217266 5.04691240761085 6.16424991942311 4.19815411948421 4.43440440610159 2.59979625578436 4.00429153483328 5.04755182261373 4.18391418333489 4.06140691968421 5.00460209965146 4.6496055046137 4.74112287551338 3.8399998178964 4.51194431590591 4.89733830234908 5.21407350889119 3.51812105738734 3.73438314933657 3.87060850007662 5.19551938020672 4.06185090899447 4.10289977921789 4.22686282756026 4.22479013760746 5.98824047489589 4.9128248976036 5.04700474922504 4.25343892241773 4.93213924124133 5.81863509333674 5.40509384866061 3.26459823700284 4.93483672155305 3.97532631382236 4.44041242217044 4.88381555929453 5.68508287266111 3.94971329432912 3.87628243203352 6.01901258558092 5.7591310334341 4.86825777150921 2.59979625578436 4.48626233627049 2.59979625578436 5.5670838509395 5.08006760696768 3.8789415331015 5.1530290717259 5.58649069313473 4.271908041176 4.25422679124481 3.39302171797744 5.34878021838507 4.9345689725646 2.59979625578436 4.77892171439342 4.64588284659452 3.78422925139982 6.28845546203254 4.95432864177615 5.44823312884001 4.05133681080587 4.036756861479 4.76299172366203 4.57403692672625 4.60003004530314 5.9555583714678 2.59979625578436 4.07160585981311 5.75243300388615 5.05632127711757 4.87138488212881 3.52246435195984 5.68172637036218 5.64420715922371 5.10482999081757 5.03807502071601 4.04826925530246 4.9808463499403 5.24163961683964 5.09907451419746 6.13026740685613 3.96481147298388 4.9734815873513 5.50799884931642 4.85150998125175 5.17719563455291 3.4134412798777 4.3581191834761 4.80612664092285 4.86230682576941 5.20966993877788 3.65561143551051 4.22440829113689 4.70910785226399 5.0720856953521 5.34760710781889 3.15782640238907 4.49899196875409 5.58770905345376 5.06548790234014 2.59979625578436 2.59979625578436 2.59979625578436 5.64555408590806 5.55004612262305 3.5254198690814 3.49674835093757 5.66554969835257 5.93665995842748 5.62305175011253 5.66866349535803 4.11932663603879 4.83123900576488 6.24582941358328 4.73891770992549 5.88449939963349 4.71785000218011 4.73709349427844 4.82626727975506 4.99394516064748 5.32708713590157 4.5741712524079 3.84275066011716 5.4121905961765 4.79463122536564 5.99146071061875 4.32935022253553 4.13016278461065 5.26983775808023 4.58272928076518 2.59979625578436 4.57576371660108 4.08592064442753 5.11212334935744 4.31030281716262 4.81166673163712 4.66414990859862 4.56440659121219 5.05633814912518 4.52584521614711 5.14538887901114 4.32208869929347 5.04028670517077 5.47570894322809 5.41904338212811 4.34903028251845 4.87581844245008 4.60155135926993 5.04305434238934 5.08947833950686 5.42078847977648 2.59979625578436 2.59979625578436 5.20743012283032 4.94193899020066 5.25340342441622 5.59643138732508 3.88284596492087 5.51326722874881 4.07457313127724 4.41314215570794 5.3693848247658 3.97370283406947 5.06280329238417 5.48527965947814 4.80205233196576 5.10752768566148 3.43641674032279 5.55341430785982 4.93552091784888 4.7124185258634 5.91161478304195 4.27461106639268 4.97653673724911 5.03049716977845 3.86227236009567 5.07425740174072 3.45735620413597 6.39641028477771 6.23766790814063 4.49716624831998 5.68968260691032 3.82066918645868 5.36057100721378 6.92996515139101 6.67717184997013 6.40219836176333 4.37865523253573 5.67068639243283 6.15164107919094 5.66884513170956 5.9512357636927 3.86855734942752 6.49714073090962 5.58253914414723 6.31469822477183 6.45723164396361 4.08541760726109 5.5873058742471 5.54982537828892 4.44935965213155 4.48721610262526 4.74421659201787 5.11937917922949 5.05177424118067 5.67633012154189 6.28297791613009 3.25434752792638 4.81108873289546 6.38640210549275 5.2048380910696 6.15513145437787 4.06713649984956 4.95289935935475 5.43795512540576 4.54807081784639 6.16641957776319 4.02754722630839 4.39481134649749 5.93318503893891 5.92610370336394 4.92387751048406 3.43349796729455 4.6646244759206 4.77787490200202 5.26392328252889 5.8250819206674 4.03795126405488 5.03041455750552 5.08604509054265 5.28743774933633 3.8679106063204 5.0990331955142 5.60734826872084 6.24407772192108 5.40011561352303 4.07510579644176 3.44044597459969 4.6724354827416 5.37073169524425 5.19191218009385 5.84405892272165 3.92777041351893 5.35384948248355 5.31671515307444 5.52658215495812 5.92290042297443 5.86824523801423 5.0593615218707 2.59979625578436 5.85730255292952 5.36060234204582 5.49262534804102 4.40742994961095 5.15404330072878 5.10092658596078 4.06685169034419 4.95247654350674 3.29333401168874 4.48725003422654 5.43125103392474 5.78563484411676 6.32984140098836 4.83553591869062 5.48287695259588 5.53260901940399 4.46329378747734 6.68120516762158 4.01045299094412 2.59979625578436 5.34448720433008 5.13176506945245 5.69117647813017 3.25797369082606 4.06364863107713 4.39617993931855 4.34224166347073 5.43446602032113 3.7145258854749 4.23065284300576 4.98520559366531 5.71448825557232 5.3727851811032 4.77398436351097 4.39551574043938 6.61802600089871 5.82487573483688 6.14095141598086 4.36782934893257 5.22416026594534 5.80043537403981 5.40618910290072 6.01802204270237 4.98007382847903 3.68064558144766 5.65882780334431 5.23338113763172 5.16448906199794 5.62586454282122 5.58787935970631 7.06091460058781 5.31680408754558 5.10728859230801 4.4085114497395 6.09109359538863 5.60024135131295 5.84183026234633 5.71676957641453 2.59979625578436 5.75719597442249 5.80319220599879 5.60817572110109 4.89197309232473 4.38172805358492 5.96840202858769 6.14404941192073 5.86780318306535 6.12533753755921 4.24748955913253 6.11575021895922 6.03235563502267 5.77146261947737 2.59979625578436 3.53900214202384 5.77422053933327 6.03425038198114 5.96602926254429 5.27248852118639 5.19061462281382 5.79917380131357 5.65714901177049 4.91877774879608 6.0112065663066 4.01683575337199 6.00949843435823 6.07436362062241 5.62388824603298 5.57694930315816 3.52443037232006 5.48743615975289 5.56067911224676 5.16752195273829 5.43956877316396 5.43270168263632 4.21915361101809 5.17116058660673 4.69283053320812 5.11017282111831 5.71921481016927 4.02361308594846 4.02661187871129 2.59979625578436 4.39652414680625 5.70522714072809 4.83882305447477 5.01554855958064 4.28344817242902 5.88415582273212 5.94712130290552 3.41604772664298 2.59979625578436 4.39543324340426 4.84482529626464 4.57748787583853 5.6053824583569 4.86575437622293 6.14827327311892 5.10998482242063 4.16840704890486 4.74793963322367 3.85584932785723 5.3080195396092 5.00311285977153 5.4350895084049 3.62152517813589 3.40715420382606 4.592964986917 4.11308864338442 4.56493328106344 3.54267748060448 4.31724638546637 4.69147330911743 4.70734887785004 5.67015458364413 5.35404513130894 3.85139139287403 6.31760728612037 5.93556694707883 5.51047628068425 4.23942002591862 5.18602924713368 6.12817713097118 5.19774340097971 5.40821435331958 4.33787606331821 4.48023100016638 5.10315079697793 4.79118325637715 4.98662927608358 3.82398655823875 5.27666491474495 4.54705054103186 5.54655948222845 5.25540282853795 3.56316175631973 5.14605654300337 3.93089668139833 4.63060603124625 5.42734564276673 3.48594374074918 5.24166796303925 6.86460443837563 4.87597329876011 4.63442388738171 4.54614537330526 4.64004798633428 5.7631702984881 5.10611505971373 4.12579064229111 5.28122612354006 4.7303940661142 5.1515514813266 4.49480723273591 5.130516787322 4.90179699403899 4.85011030237057 5.2935186267737 5.42483517588134 4.09506613828693 3.48457547318 3.86850354844914 5.92535869418202 5.27208966394345 5.02299259981795 4.36196570826451 4.28443778548451 4.83754445227961 4.11361471692852 4.8517962889677 5.19930466628483 3.7769285957467 3.60939070564545 3.80813818017257 4.98064204560741 4.22722388957589 3.8732461473292 2.59979625578436 5.20685437252682 4.71664011243283 4.14329864046354 5.01443981062699 3.36204250988082 4.15113249232489 4.24275299171973 5.008493068571 2.59979625578436 4.14042656915062 3.28117845314827 4.13699349435205 4.27296881481565 3.759045560907 4.18643650251617 4.19732226699049 5.12973796517593 5.09659078655789 3.95095185850016 3.74273619582067 4.56904625217008 5.29133941520632 3.63334554052997 4.04753606093011 3.31429537738927 5.1471426167845 4.0029296703631 4.09899535301805 3.78966341899362 4.20370800501662 5.02619995299759 3.91434293410938 4.21480553750013 3.96904596458225 4.00234022289033 5.00813967913544 4.48126031224167 4.87626252676654 4.21709244176099 4.37609724038108 5.28729742899535 4.61042826817164 4.95242579322904 4.26140279974918 2.59979625578436 3.87658420002993 4.47587490570036 4.98028234919744 4.96708729325853 4.45747352866947 4.81008357371109 3.65620036502695 5.40250651665215 4.11915002610035 2.59979625578436 3.7445127826073 2.59979625578436 4.98574003949392 4.69941935171913 4.78055472681418 4.52291883843141 4.57220802113288 4.59625364821975 4.28711904250441 4.78054849595098 4.40711821045092 4.66713818862751 4.38838527305548 4.421152439303 4.58481622711171 4.31075132245193 4.47074681878499 5.01334275239571 4.60857103549929 4.84376363649192 3.69191241686749 4.61035451959304 4.45158261364187 3.86545988394052 3.72725603822417 3.95406656761989 4.17001002083926 3.70818606824984 3.59423054881486 2.59979625578436 3.53608592051933 5.26225243951288 4.90013798239559 3.6848684297321 5.29483749761246 4.09738380749577 4.6050017705169 4.37576539205901 4.92458508748728 3.47295221299192 3.44650063410331 4.83764037430057 3.76245128849444 4.93005506848646 3.88087147557617 4.22471582153861 4.40522315359874 5.09818566439816 5.14781723579942 4.77778040338808 5.47057796286673 4.62220841965315 5.2626379283187 5.23450090946292 3.64703272649152 4.66564266095352 5.20326521264554 4.8646801284605 2.59979625578436 3.49552710710383 2.59979625578436 4.00843325576256 2.59979625578436 4.79228556935476 3.52129112065354 3.72521322644438 5.80265552002813 3.92616548218086 5.13187547138053 3.21892146666363 4.08664661954313 4.76769275044066 4.98108160020477 4.18209959902083 3.13790827944038 4.67295604019629 5.80184550195546 2.59979625578436 4.17443433286362 4.24449899561922 3.9708815959315 5.61318644289048 5.13633009270644 3.23503948447659 3.77298917154667 4.53595357022013 5.32646117593876 5.74546126374826 5.54072711871481 2.59979625578436 4.59295172054696 6.16245843067076 4.89497328594974 4.84106620978103 4.24853291030848 5.12376887042125 3.51041138144057 5.6554946629595 3.57746323624451 5.02947899768586 5.26742210632258 4.2567115563102 5.32415234277675 5.28595152688527 4.21862218544281 4.12497685600405 2.59979625578436 5.36543630821677 4.79963571236747 5.07576146582527 5.30242924881644 4.47640799176202 5.22191757587524 5.02443447195261 4.39302346921139 4.72377909511632 5.25891214787216 4.6072082128 4.3742509044403 4.16521844122718 3.81273639985045 5.60584568331426 3.53635640865754 5.14874740300265 3.76537906969091 4.5602194700769 4.90346801016706 5.12403385229639 3.98240590987691 4.19643651294109
Manes.09G142700.v6.1 3.90304917696163 2.59979625578436 3.78855694617813 2.59979625578436 2.59979625578436 4.27229966089844 3.15816018115106 3.11445218865464 2.59979625578436 2.59979625578436 3.84617511914895 3.22781498317095 3.32888032498958 2.59979625578436 2.59979625578436 4.02741953149189 3.51852869536645 4.25595750004627 3.54809303130482 2.59979625578436 3.46069714102254 2.59979625578436 3.86806484188898 3.03555783025232 2.59979625578436 3.29982034827609 2.59979625578436 2.59979625578436 2.59979625578436 2.59979625578436 4.85682202744002 3.2385184270877 3.58149631188368 2.59979625578436 2.59979625578436 3.95248016206554 2.59979625578436 2.59979625578436 3.54273597101275 2.59979625578436 4.70559864717939 3.58930414174586 3.99801958889781 2.59979625578436 2.59979625578436 4.61486118224033 3.66368988199267 3.1556293923897 3.35067592997401 2.59979625578436 4.75138285824669 4.02546369562534 3.75398817394522 3.06059267461742 2.59979625578436 5.33130485820538 2.59979625578436 3.61347262458146 3.24813913044745 3.14040437654277 3.71856906465735 3.65578745514055 3.9027022233922 2.59979625578436 3.15500955286225 4.86191720282891 2.59979625578436 3.76083040956131 2.59979625578436 2.59979625578436 4.23795117700515 3.21186130151986 3.13708551334606 2.59979625578436 2.59979625578436 5.39704865106035 3.49723216096386 3.61315024367804 2.59979625578436 2.59979625578436 4.12548358498649 2.59979625578436 2.59979625578436 2.59979625578436 2.59979625578436 3.82385682353258 2.59979625578436 3.61322108641093 2.59979625578436 2.59979625578436 4.00876840603554 3.14815201337652 3.47790506614349 3.46289563222322 2.59979625578436 2.59979625578436 3.8525999553087 3.19285832138037 3.54917772278016 2.59979625578436 2.59979625578436 4.39496884390249 3.47304370785199 3.6506059273711 2.59979625578436 2.59979625578436 3.80812478579428 3.17721740656458 3.18709662403514 2.59979625578436 2.59979625578436 4.04294978892074 3.23406369003861 2.59979625578436 2.59979625578436 2.59979625578436 5.72687223682614 2.59979625578436 3.17519681097436 2.59979625578436 2.59979625578436 4.42919842172237 2.59979625578436 2.59979625578436 2.59979625578436 2.59979625578436 4.85646498516639 2.59979625578436 2.59979625578436 2.59979625578436 2.59979625578436 5.90569670658529 3.32469701506341 3.28857685202619 2.59979625578436 2.59979625578436 4.56488345226048 3.08196755351891 3.11715769885859 2.59979625578436 3.35372006124426 5.61069264647409 3.06178703260991 3.4599404101843 2.59979625578436 2.59979625578436 5.41483764160141 3.38277700222404 3.73410293698977 4.9128248976036 3.18241641221583 4.33364362287116 3.09669850574795 3.58662713358507 2.59979625578436 2.59979625578436 4.29714792276446 2.59979625578436 3.26880893046291 3.48059009761494 3.40808966416724 4.89324543161064 3.13501077494869 3.4171658081868 3.16701331005524 2.59979625578436 5.21608138159637 3.41510177671445 2.59979625578436 2.59979625578436 2.59979625578436 5.35380199546265 3.34034589785326 3.62050145251511 2.59979625578436 2.59979625578436 5.02715028378286 3.48071335577149 3.28761616215826 2.59979625578436 2.59979625578436 4.32702693080417 3.78422925139982 3.55121517652352 3.01860929541114 2.59979625578436 4.90498582060877 3.48846521147039 3.88918146347709 2.59979625578436 2.59979625578436 3.65176324017812 5.15151822725432 2.59979625578436 3.53779768437622 3.00601590298794 2.59979625578436 5.3933962338101 3.48383847847714 3.74340356529468 2.59979625578436 2.59979625578436 5.16048036698325 3.04772504160026 4.01103896802701 3.11263355011005 3.41151332783018 5.2031888570211 3.0737295239543 4.18990436812544 2.59979625578436 2.59979625578436 4.33657757687762 2.59979625578436 3.67874131115899 2.59979625578436 3.10108304697002 5.49998186962841 2.59979625578436 3.4427930809436 2.59979625578436 2.59979625578436 4.66496412858191 2.59979625578436 4.22374680884705 2.59979625578436 2.59979625578436 4.22027045302236 2.59979625578436 3.60689639667395 3.0312983665093 2.59979625578436 5.64687729969835 2.59979625578436 3.77982693465879 2.59979625578436 2.59979625578436 5.42130409381179 3.43218861185877 3.80239036811738 2.59979625578436 2.59979625578436 5.1337670394554 3.07492497937578 3.08827779899346 2.59979625578436 2.59979625578436 4.94439999198879 3.12024369940562 3.51206141573981 2.59979625578436 2.59979625578436 4.16341129940291 3.27713638788058 3.60210118899195 2.59979625578436 2.59979625578436 4.4363223804448 2.59979625578436 3.730857914079 2.59979625578436 2.59979625578436 5.1373510237536 3.59084932441133 3.65228365178192 2.59979625578436 2.59979625578436 4.39688479294057 3.35176661093158 3.97910661271912 3.04165461401528 2.59979625578436 3.67438517565565 3.33483351561316 3.63071966896614 2.59979625578436 2.59979625578436 2.59979625578436 5.80047894455779 3.23672803855937 3.58438008621207 2.59979625578436 3.16701465435691 6.79766595121568 4.16400584633994 3.62424733944767 3.92141333578715 2.59979625578436 6.03647419457351 3.07327005296684 3.41150002700353 2.59979625578436 2.59979625578436 5.18057768400142 2.59979625578436 3.03747957287136 2.59979625578436 3.2892755442546 6.17949479052867 3.45614966072342 3.70249481191501 2.59979625578436 2.59979625578436 5.70669197631147 3.3940982972193 3.20991460941355 3.88996621266139 3.17618018401525 4.28151003794963 2.59979625578436 3.60867516167484 3.37143112947888 3.02411260142883 5.99482379966286 3.70097135517803 3.78642220010149 2.59979625578436 2.59979625578436 5.7187415777012 2.59979625578436 3.6159717350813 2.59979625578436 2.59979625578436 5.13954473489732 4.08975469002555 4.16744343414797 2.59979625578436 2.59979625578436 5.01733844608192 3.39636825993239 3.38617171524093 2.59979625578436 2.59979625578436 5.28949558426201 3.40086540681077 4.15962808971803 2.59979625578436 3.3839879457408 5.26645480957104 2.59979625578436 3.52860207380879 2.59979625578436 2.59979625578436 5.69065028576849 3.17283095979864 3.78793379616188 3.45140772308329 3.06942971940629 5.47901736947677 3.25631718321301 3.25721121744889 2.59979625578436 2.59979625578436 5.83943728028908 3.4117013907922 3.55880419163474 4.04773018764002 3.3916204310571 5.96451837352749 4.02181314734147 4.24273997667307 2.59979625578436 2.59979625578436 5.23309523391318 3.34338385331662 3.66018967772381 2.59979625578436 2.59979625578436 4.86943973198656 2.59979625578436 3.34487133408656 3.33690766491106 2.59979625578436 2.59979625578436 4.60595126627464 3.02864738326235 3.17264699689973 2.59979625578436 3.02689750774351 4.85302039912242 2.59979625578436 3.74529265082522 3.5829904785219 2.59979625578436 4.68304692747513 3.35646070222803 2.59979625578436 2.59979625578436 2.59979625578436 4.60294023994107 3.52342389776374 2.59979625578436 2.59979625578436 2.59979625578436 5.6931222244894 2.59979625578436 3.61517699161078 3.12088499837687 2.59979625578436 4.36533609943922 3.83928738503629 3.67985052110231 2.59979625578436 2.59979625578436 4.22628114414909 3.78201820742754 3.47516363191189 3.11784851617552 2.59979625578436 4.86735762891402 2.59979625578436 4.10374385842206 2.59979625578436 2.59979625578436 4.26509079117812 3.45372448926146 3.29886172274126 3.27550176493931 3.13125931646859 3.88651700217446 3.23341689300654 3.25597584154714 2.59979625578436 2.59979625578436 6.56776923767881 4.03708419267244 4.6300901036741 2.59979625578436 2.59979625578436 5.64723415491061 3.72466056966378 3.75877749998037 3.26470865579439 3.03813347158508 5.4887854061013 4.15495975836473 3.7718602882907 2.59979625578436 2.59979625578436 7.0773819621785 3.46018629838077 3.39871373980224 3.14267566082531 3.19302232415317 6.78282409884879 4.09277527820049 3.2656464759195 2.59979625578436 2.59979625578436 5.71903580879119 3.53243079865207 3.89996312790387 2.59979625578436 2.59979625578436 4.14276771031152 2.59979625578436 3.75105557019103 2.59979625578436 2.59979625578436 6.05451934102917 2.59979625578436 3.69143643247701 2.59979625578436 3.10730057077166 5.90251392349385 2.59979625578436 4.21197208491919 2.59979625578436 2.59979625578436 3.72372014552955 4.79427800519356 4.27547637306716 3.31394992493702 2.59979625578436 2.59979625578436 4.87576758393542 3.04596543434785 2.59979625578436 2.59979625578436 2.59979625578436 4.61163739126946 3.23299208811065 3.51441303477161 2.59979625578436 2.59979625578436 5.28848313834849 2.59979625578436 3.48788424575146 2.59979625578436 2.59979625578436 3.1553627006671 3.45536328277789 3.23608720942091 2.59979625578436 2.59979625578436 3.44647907091879 3.5616432665304 3.14868655853493 2.59979625578436 2.59979625578436 3.83901951323155 3.58245152509485 3.33126977399767 2.59979625578436 2.59979625578436 3.80360243730964 2.59979625578436 3.46951039942522 2.59979625578436 2.59979625578436 3.72863384547488 3.49823486347591 3.32526864023558 2.59979625578436 2.59979625578436 4.46415867982614 3.04736748769776 3.8664553516953 2.59979625578436 2.59979625578436 4.87202124934754 3.13561726277176 3.35646095424594 2.59979625578436 2.59979625578436 4.20745817405438 2.59979625578436 2.59979625578436 2.59979625578436 2.59979625578436 3.76942079323259 3.70599166775626 3.5571088832189 3.14717678469408 3.18881389019315 5.0099990480018 3.12380631914321 3.29025677866774 2.59979625578436 2.59979625578436 4.38151308295947 3.10526400266323 3.63157338889014 2.59979625578436 2.59979625578436 4.33633153909807 2.59979625578436 3.81799429195978 2.59979625578436 2.59979625578436 3.83844866546774 3.32506186180071 3.5448296117227 2.59979625578436 2.59979625578436 3.83288641790493 3.70691085949112 3.89343169435146 2.59979625578436 3.07812638981679 5.02610284076538 3.51499110119768 3.66733840740105 2.59979625578436 2.59979625578436 3.43541259642055 4.3125183963896 2.59979625578436 3.25897829856142 3.20566299976803 2.59979625578436 4.08896076123637 2.59979625578436 3.45850784183096 3.12724282625815 2.59979625578436 4.25462243465365 3.36204250988082 2.59979625578436 2.59979625578436 2.59979625578436 4.72276291837017 2.59979625578436 3.28117845314827 2.59979625578436 2.59979625578436 3.92734925312887 2.59979625578436 2.59979625578436 2.59979625578436 2.59979625578436 4.53058115386319 3.27099546505006 3.50532538546463 2.59979625578436 3.20491354779203 3.94754834690062 2.59979625578436 3.12478781716686 2.59979625578436 4.25936722054814 4.93323785282274 2.59979625578436 3.21175968271509 2.59979625578436 2.59979625578436 4.29779880787725 2.59979625578436 3.11624245650931 2.59979625578436 2.59979625578436 4.10724819640559 2.59979625578436 3.38020251553063 3.82017625758984 2.59979625578436 3.46429402943855 2.59979625578436 3.0640794104873 3.20178576582288 2.59979625578436 2.59979625578436 3.448631920834 3.47469189890208 2.59979625578436 3.22322736688131 3.58640791717732 2.59979625578436 3.18330204680804 2.59979625578436 2.59979625578436 4.30847730210854 3.25815219576688 3.50978775222963 2.59979625578436 2.59979625578436 4.87964051764886 3.41035805204073 2.59979625578436 3.14201754722178 3.170552578228 4.421152439303 3.649182354296 3.59353171185912 2.59979625578436 2.59979625578436 3.99482307145611 3.33857317196314 2.59979625578436 2.59979625578436 2.59979625578436 5.21891182667878 4.09738001091924 3.75568684208873 3.09452231295659 3.25006177786541 4.99756211145604 2.59979625578436 3.67495035924399 2.59979625578436 2.59979625578436 4.10196273544295 3.64178627644869 3.45570349174585 3.01607379670363 2.59979625578436 3.44901952329009 5.18156860622748 2.59979625578436 3.26993010504482 2.59979625578436 2.59979625578436 3.75271796694547 3.05549889512908 3.06479868293381 2.59979625578436 2.59979625578436 4.01766418096692 3.69603746055106 3.01265836496538 2.59979625578436 2.59979625578436 4.58113449991731 3.43724552845874 3.89790017897881 2.59979625578436 2.59979625578436 5.03194152008708 2.59979625578436 2.59979625578436 2.59979625578436 2.59979625578436 4.77679392947842 2.59979625578436 3.99099591425503 3.11619863125283 2.59979625578436 5.07496881439487 3.48287750794055 3.48455101835497 2.59979625578436 2.59979625578436 5.3297885042513 3.08978059537946 4.12091577147439 2.59979625578436 2.59979625578436 4.72921576481272 3.4586293332224 3.2500535295445 2.59979625578436 2.59979625578436 5.41268350528487 2.59979625578436 3.88541124974211 3.93512453557474 2.59979625578436 3.68182989929518 3.65393620300245 3.55735590474518 2.59979625578436 2.59979625578436 4.75082618638622 4.32363645509041 2.59979625578436 2.59979625578436 2.59979625578436 4.21936772214156 3.43782853744042 3.33771173039697 2.59979625578436 2.59979625578436 5.52492751936039 3.0410586930376 2.59979625578436 2.59979625578436 2.59979625578436 5.26288743589575 4.47014841676651 3.28340384350047 2.59979625578436 2.59979625578436 4.09256335650883 3.89584176871827 3.06320104111917 2.59979625578436 2.59979625578436 5.20434423412522 3.21951123834957 3.54645731268943 2.59979625578436 2.59979625578436 4.58231484689042 2.59979625578436 3.12984163088293 2.59979625578436 2.59979625578436 2.59979625578436
Manes.09G142800.v6.1 2.59979625578436 3.70064765159346 2.59979625578436 2.59979625578436 3.05314717308039 3.15536754223307 2.59979625578436 2.59979625578436 2.59979625578436 2.59979625578436 2.59979625578436 2.59979625578436 2.59979625578436 2.59979625578436 3.01339967241467 3.1581819852139 2.59979625578436 2.59979625578436 3.91874843080912 3.52689480351742 2.59979625578436 2.59979625578436 2.59979625578436 3.34898337200862 3.14413877371066 2.59979625578436 3.16295777007222 2.59979625578436 2.59979625578436 2.59979625578436 2.59979625578436 3.2385184270877 2.59979625578436 2.59979625578436 2.59979625578436 2.59979625578436 3.83362333230266 2.59979625578436 3.27237941274458 3.54404840770504 2.59979625578436 3.23286364701414 3.42762445997438 3.43514863882075 2.59979625578436 2.59979625578436 2.59979625578436 2.59979625578436 3.13370949737372 2.59979625578436 2.59979625578436 3.06715486812035 2.59979625578436 3.24874933285914 3.30273000440967 2.59979625578436 2.59979625578436 2.59979625578436 3.50929109955559 3.14040437654277 2.59979625578436 2.59979625578436 2.59979625578436 2.59979625578436 2.59979625578436 2.59979625578436 3.16805095130771 2.59979625578436 2.59979625578436 2.59979625578436 2.59979625578436 2.59979625578436 2.59979625578436 2.59979625578436 2.59979625578436 2.59979625578436 3.33639421091845 2.59979625578436 3.77811259546182 3.71815578759165 2.59979625578436 3.23212901003371 3.58373104766204 2.59979625578436 2.59979625578436 3.4779161570464 4.05143689552166 3.39107561198341 3.5247063741118 3.55480044490993 2.59979625578436 2.59979625578436 2.59979625578436 3.10301656909335 2.59979625578436 3.17011221737183 2.59979625578436 2.59979625578436 2.59979625578436 2.59979625578436 2.59979625578436 2.59979625578436 2.59979625578436 2.59979625578436 2.59979625578436 2.59979625578436 2.59979625578436 3.17721740656458 2.59979625578436 2.59979625578436 2.59979625578436 2.59979625578436 3.05008182588941 2.59979625578436 2.59979625578436 2.59979625578436 2.59979625578436 4.11215830973098 3.17519681097436 2.59979625578436 2.59979625578436 2.59979625578436 2.59979625578436 2.59979625578436 2.59979625578436 2.59979625578436 2.59979625578436 2.59979625578436 2.59979625578436 3.37130380600997 2.59979625578436 2.59979625578436 3.0212344291614 2.59979625578436 2.59979625578436 2.59979625578436 3.23404875933684 3.08196755351891 2.59979625578436 2.59979625578436 3.35372006124426 2.59979625578436 2.59979625578436 2.59979625578436 3.46737055924807 2.59979625578436 2.59979625578436 3.05552170562978 2.59979625578436 2.59979625578436 3.18241641221583 2.59979625578436 2.59979625578436 2.59979625578436 3.4189762416518 2.59979625578436 3.13846362547094 2.59979625578436 2.59979625578436 2.59979625578436 2.59979625578436 2.59979625578436 3.35248609664756 2.59979625578436 2.59979625578436 2.59979625578436 2.59979625578436 3.07465554562221 2.59979625578436 3.11037841164054 3.86323668388114 2.59979625578436 3.34034589785326 2.59979625578436 2.59979625578436 2.59979625578436 2.59979625578436 2.59979625578436 2.59979625578436 2.59979625578436 2.59979625578436 2.59979625578436 3.20435226905395 2.9940602321428 3.42890958766995 2.59979625578436 2.59979625578436 3.04936763595227 2.59979625578436 2.59979625578436 3.57423272988652 3.21599979350751 2.59979625578436 2.59979625578436 2.59979625578436 2.59979625578436 3.09039111622633 2.59979625578436 3.48383847847714 3.01337418459523 3.45430755514463 3.11468408518749 3.16689536194367 2.59979625578436 2.59979625578436 3.61010806293255 2.59979625578436 3.48186864689569 3.0737295239543 2.59979625578436 3.19875009976656 3.11572183528983 2.59979625578436 2.59979625578436 3.04879652493302 2.59979625578436 2.59979625578436 2.59979625578436 2.59979625578436 2.59979625578436 2.59979625578436 2.59979625578436 2.59979625578436 2.59979625578436 2.59979625578436 3.39145816204378 2.59979625578436 2.59979625578436 2.59979625578436 2.59979625578436 3.0312983665093 2.59979625578436 2.59979625578436 3.56420162476325 2.59979625578436 2.59979625578436 3.05800329061214 3.19677433375722 2.59979625578436 3.37329820666967 3.5030039551816 3.1852947067468 2.59979625578436 3.07492497937578 3.08827779899346 2.59979625578436 3.17150791081674 2.59979625578436 2.59979625578436 2.59979625578436 3.35413872164702 2.59979625578436 2.59979625578436 2.59979625578436 2.59979625578436 2.59979625578436 5.07827029939679 3.18760828080912 2.59979625578436 2.59979625578436 3.23544690453558 2.59979625578436 2.59979625578436 3.04994649852283 2.59979625578436 2.59979625578436 2.59979625578436 2.59979625578436 2.59979625578436 2.59979625578436 2.59979625578436 2.59979625578436 2.59979625578436 2.59979625578436 2.59979625578436 3.07270803269098 3.05448293938791 2.59979625578436 2.59979625578436 2.59979625578436 2.59979625578436 2.59979625578436 2.59979625578436 3.09839870207427 3.41008409776741 2.59979625578436 2.59979625578436 2.59979625578436 3.10157727781174 3.07327005296684 2.59979625578436 2.59979625578436 2.59979625578436 2.59979625578436 2.59979625578436 2.59979625578436 4.2516320753425 2.59979625578436 2.59979625578436 3.09900823605374 2.59979625578436 3.12883395539949 2.59979625578436 2.59979625578436 2.59979625578436 2.59979625578436 3.14105343535606 2.59979625578436 2.59979625578436 2.59979625578436 2.59979625578436 2.59979625578436 2.59979625578436 3.61588927876974 2.59979625578436 2.59979625578436 3.18526268121318 3.45416095825858 2.59979625578436 3.16981088905528 2.59979625578436 2.59979625578436 2.59979625578436 2.59979625578436 2.59979625578436 2.59979625578436 3.29274630253399 2.59979625578436 2.59979625578436 2.59979625578436 3.38617171524093 2.59979625578436 2.59979625578436 2.59979625578436 2.59979625578436 2.59979625578436 2.59979625578436 2.59979625578436 2.59979625578436 3.09304328024829 2.59979625578436 2.59979625578436 3.13261469345293 2.59979625578436 3.17283095979864 2.59979625578436 3.29842715226595 2.59979625578436 2.59979625578436 2.59979625578436 2.59979625578436 3.10020146374746 2.59979625578436 2.59979625578436 3.17763575246582 2.59979625578436 2.59979625578436 2.59979625578436 2.59979625578436 2.59979625578436 2.59979625578436 2.59979625578436 3.22380152582246 2.59979625578436 2.59979625578436 3.0825107763154 2.59979625578436 3.31762165171637 2.59979625578436 2.59979625578436 2.59979625578436 2.59979625578436 3.15037536408807 2.59979625578436 3.66154325580684 2.59979625578436 2.59979625578436 2.59979625578436 3.20164312672398 2.59979625578436 3.67152085317009 2.99054227134901 2.59979625578436 3.11136320296335 2.59979625578436 2.59979625578436 3.19947538049542 3.11932334026827 2.59979625578436 2.59979625578436 2.59979625578436 2.59979625578436 2.59979625578436 2.59979625578436 2.59979625578436 2.59979625578436 2.59979625578436 2.59979625578436 2.59979625578436 3.25797369082606 2.59979625578436 2.59979625578436 3.94880500380553 2.59979625578436 3.16746079526105 3.14025367911579 3.22344610197473 3.83729976518375 2.59979625578436 2.59979625578436 3.27040979766199 2.59979625578436 2.59979625578436 3.23107304392998 3.25899884065111 2.59979625578436 2.59979625578436 2.59979625578436 2.59979625578436 2.59979625578436 2.59979625578436 2.59979625578436 3.9459970941976 3.28076458677052 2.59979625578436 2.59979625578436 3.45109885259742 3.05543704798616 2.59979625578436 2.59979625578436 2.59979625578436 3.23104363615593 3.07202167120568 3.03813347158508 2.59979625578436 2.59979625578436 2.59979625578436 2.59979625578436 3.76564883305679 3.53217560437302 3.30569620533089 2.59979625578436 3.78709556924625 2.59979625578436 2.59979625578436 2.59979625578436 2.59979625578436 2.59979625578436 2.59979625578436 2.59979625578436 2.59979625578436 2.59979625578436 3.82410692028373 3.05578649445254 3.13589593959261 2.59979625578436 2.59979625578436 3.19467141427376 2.59979625578436 2.59979625578436 3.13776652946732 2.59979625578436 2.59979625578436 2.59979625578436 3.0680091370017 3.19560163765469 2.59979625578436 2.59979625578436 2.59979625578436 2.59979625578436 2.59979625578436 3.13091120944092 3.01490231394773 3.31367075302264 3.54399020599517 3.09151528685361 2.59979625578436 2.59979625578436 2.59979625578436 2.59979625578436 2.59979625578436 3.37227797937422 2.59979625578436 3.37541245998031 2.59979625578436 2.59979625578436 2.59979625578436 2.59979625578436 2.59979625578436 2.59979625578436 2.59979625578436 3.09854109867356 2.59979625578436 3.13327665589051 2.59979625578436 3.62970343240219 2.59979625578436 2.59979625578436 2.59979625578436 3.44342650184341 2.59979625578436 2.59979625578436 2.59979625578436 2.59979625578436 2.59979625578436 2.59979625578436 2.59979625578436 2.59979625578436 2.59979625578436 3.11793268627682 2.59979625578436 2.59979625578436 2.59979625578436 2.59979625578436 2.59979625578436 2.59979625578436 2.59979625578436 2.59979625578436 2.59979625578436 3.16597009136717 2.59979625578436 2.59979625578436 2.59979625578436 3.77143903312147 2.59979625578436 2.59979625578436 3.29901172108088 2.59979625578436 2.59979625578436 2.59979625578436 2.59979625578436 2.59979625578436 2.59979625578436 2.59979625578436 2.59979625578436 2.59979625578436 2.59979625578436 2.59979625578436 2.59979625578436 3.20753853820288 2.59979625578436 3.31107187306906 2.59979625578436 2.59979625578436 3.04131369721671 2.59979625578436 2.59979625578436 2.59979625578436 2.59979625578436 3.65975892763449 4.30483835102731 2.59979625578436 3.0284462862932 3.09463790016529 2.59979625578436 2.59979625578436 2.59979625578436 3.00173983477685 4.18443423071714 2.59979625578436 2.59979625578436 2.59979625578436 2.59979625578436 3.0753039300318 3.09490341468928 3.19473572649359 2.59979625578436 3.32081634279933 3.40372521807497 3.45055086810467 3.6604689730663 3.42048852473569 5.43846308275631 3.10040922476677 4.71664011243283 3.20691983770591 3.53996910997867 4.9044134552069 2.59979625578436 3.67117148881194 4.34800139394301 2.59979625578436 3.31465907983017 3.08382354620843 3.46894726186611 3.18528064700602 2.59979625578436 3.87627587420941 3.22990884353066 2.59979625578436 3.72261112057527 3.47254829990629 3.07652576753501 2.59979625578436 4.81434073840013 3.63334554052997 3.39636938341973 2.59979625578436 2.59979625578436 4.28870618140801 2.59979625578436 2.59979625578436 3.5091143569893 2.59979625578436 3.37588687910859 4.43689765150505 3.23035530106182 3.53794707022842 3.32636466370826 3.48802483307444 3.8228855532456 3.49579071812971 3.666870675528 3.05399940778521 4.53586350664429 3.14332354224269 3.46429402943855 2.59979625578436 3.0640794104873 2.59979625578436 3.839100201193 3.57943150067393 3.57544781452639 2.59979625578436 3.65620036502695 2.59979625578436 2.59979625578436 2.59979625578436 3.7445127826073 2.59979625578436 2.59979625578436 2.59979625578436 3.88503860751361 2.59979625578436 2.59979625578436 3.35469425889052 2.59979625578436 3.58630416979131 2.59979625578436 3.52837646954406 2.59979625578436 3.21021486625664 3.46270972026923 3.05120239547897 3.34910464508202 3.12734860701425 2.59979625578436 3.44986319488193 3.45357611062151 4.33366349290683 3.29367264049087 2.59979625578436 3.06980125949796 2.59979625578436 2.59979625578436 3.51194589800682 2.59979625578436 2.59979625578436 3.53608592051933 2.59979625578436 3.32868425701424 2.59979625578436 3.3444210447866 2.59979625578436 3.01607379670363 3.71886684136737 3.29644996195684 2.59979625578436 4.02838372931525 2.59979625578436 3.34681157322541 3.51541122184949 2.59979625578436 3.60270343651545 3.06479868293381 3.96009114669896 2.59979625578436 2.59979625578436 2.59979625578436 2.59979625578436 4.65441110823911 3.77818253122674 2.59979625578436 3.08778501908917 2.59979625578436 3.14315768447763 2.59979625578436 3.23817512837546 2.59979625578436 3.19378284176863 2.59979625578436 3.5405384840355 2.59979625578436 2.59979625578436 3.14301693326046 2.59979625578436 2.59979625578436 2.59979625578436 2.59979625578436 3.48455101835497 3.12901589028519 2.59979625578436 2.59979625578436 3.08978059537946 2.59979625578436 2.59979625578436 2.59979625578436 3.36674922290519 3.58683593692783 2.59979625578436 3.81847259237865 3.49119366410399 3.51820813889633 3.95496820445647 2.59979625578436 2.59979625578436 4.14217509733931 2.59979625578436 3.13558510809591 3.15933397875847 2.59979625578436 3.07369795760033 2.59979625578436 3.91632379626202 2.59979625578436 4.10865633591452 2.59979625578436 2.59979625578436 2.59979625578436 3.12439282256448 5.10867691195136 3.68450135097581 3.3537310595367 3.22145036302252 2.59979625578436 4.00341907089061 2.59979625578436 2.59979625578436 2.59979625578436 3.08541878809132 3.63732703474947 3.21122222670659 2.59979625578436 3.14365100473681 2.59979625578436 4.19994745043866 2.59979625578436 2.59979625578436 2.59979625578436 3.20487193917224 5.74877049885484 4.23461907780731 2.59979625578436 3.08270106822196 2.59979625578436 4.12974799444061 3.89884175756678 3.34260516870939
Manes.09G142900.v6.1 6.55098821545845 4.87749585337859 5.17564158083075 5.27856658492354 6.28619275501907 5.83253804088454 6.31651591167676 4.80540713567854 5.18369492985164 4.64437088272223 4.91443903224806 5.43857141165423 4.93990842682385 4.39437282406774 4.13386566620745 5.20450764487354 6.14837745966727 5.40690247268181 4.90200043502971 5.40409699044359 6.37208266611761 6.2854675441496 5.36451244726087 6.0360433718753 6.131553985123 5.27914606209335 6.08131762940805 5.39116741676416 6.13670389468526 4.7709387905149 5.17789052858053 4.65283723718194 4.53470872863372 4.1156567015998 4.45035622871217 6.24101447231897 6.34680028105518 5.78205789219026 5.13869351574088 4.74971060250164 5.21561870366018 5.60680984308454 4.76461258724125 4.01013362095992 3.77305240836093 5.0636771567529 5.30921435681753 5.23131658408814 4.6395682552658 4.8771688262114 6.01573587362337 5.67791473569212 5.22203184259996 4.480814768753 3.30273000440967 5.76368545858908 4.95911991645178 5.29457354725178 5.7487576687675 4.66179640629556 6.4007778659867 5.58065207344835 5.45210525919135 6.32364397525139 4.70995834962873 5.57872681708223 4.90454774928276 5.6044265545943 4.78575919725325 4.81152783008458 6.2221265756201 6.21346214737281 6.3772591891355 6.4348456154551 4.35439551718836 5.4918938709858 4.99855892677805 5.24609710295013 4.09571182980549 3.47446958302545 5.83682081656581 5.47345380035718 5.79236750880062 5.15794868783706 4.99402501240626 5.99225073286166 5.09164069823344 5.31730831704446 5.32485793602174 5.41503775789095 7.47846157043157 5.91323760175026 5.94737611792821 5.55784146417473 7.0281325268453 5.04819513600452 5.82599594011792 5.86403087066481 5.10685970855243 5.16698014024823 5.47184920979234 5.2989088996157 5.65297582216944 4.54342424852578 2.59979625578436 3.83687676307386 5.99318676598366 5.86389263258703 5.73317147703208 6.12799415635003 5.66946885521659 5.91795617489531 5.79486792300588 5.55394372416265 2.59979625578436 6.04040788455168 6.08887877864107 5.41373144514083 5.47642817801102 4.18456821436852 3.76903956309953 5.87198881008411 5.28300314496643 5.39588942391189 4.67622618685027 4.62665929973436 5.71681380815908 5.89859666710381 5.0046027953583 4.2535313721841 5.74023992086248 6.04574855630978 5.10865315936598 5.3246326236891 5.42753588131463 4.74112287551338 6.49662873512943 5.41624284349338 5.49803464103507 5.25063878325825 3.35372006124426 6.30823258129105 5.27658538535923 5.2177960584458 4.5943835237731 4.81197334827156 5.70969231258048 5.07029464366942 5.35074105250202 2.59979625578436 4.49299909182598 5.58026080385076 5.59707377310421 5.11489239061642 4.42307239436266 4.64788639071682 5.68916355455585 5.82897297082591 5.58048978217785 4.71490156936753 4.71999931948755 6.43377594119448 6.01620378450961 5.13163195246208 5.3790340977495 5.1291867783276 6.08730795004999 5.45141970653953 6.92228915010659 4.61058160745126 4.7885863007724 5.9434274607892 5.00931976847297 5.56705512149098 4.06634739847031 3.25431612115486 6.32655766823615 4.96108831300754 5.3972684880234 7.3090586589855 3.85702311046358 6.12283363067636 5.53722643584391 5.4316772912508 4.67855160346014 4.34153912880781 6.47436576755134 5.43701100834405 5.40237277226113 4.24920014163157 4.29147465504473 5.29492762825194 6.58655653319658 5.60322197183097 5.17518461854706 4.98960732060268 4.71686264545529 6.06942011136191 5.32812195189895 6.07156587996352 5.58042301378641 5.17301151365269 6.49932674983065 5.1634940742127 5.24163961683964 5.96872713141325 4.90408312517112 6.02957207163701 5.00460150774796 5.21665930447614 5.42858244544258 4.47402566789041 6.18970551700069 5.56383105482056 5.1684355686295 4.72796147830818 3.9724306003549 7.2709367576359 6.15687126602615 6.35655197625115 5.75886858438752 5.57142998904988 5.6154541892879 5.06322315039401 5.73917278826827 4.56517324874632 5.3297934882194 5.7968602520107 5.87583798697903 5.19402840972956 5.03824160014503 4.78531194713383 6.43810990696634 5.18650661102511 5.76329066934762 5.01860553853324 4.70786385125785 5.45701070574693 4.88518844973306 5.17360161219534 5.47359799175674 4.09210679568761 6.37725037377591 5.51796036710741 5.76144761768094 5.42729357467237 6.07724680643509 6.13083543542705 5.51129300073428 5.63213189219079 6.32788449158523 5.62208856453008 5.71741446717755 5.45781918712519 5.18969553814515 4.72616907402841 2.59979625578436 6.01374980458479 5.53734634030216 6.01088321660996 5.02331983882884 5.60382076314685 5.79442742344847 4.96229904443256 5.73459442449508 5.07483761952386 5.24881563987115 6.06507547027152 5.07797981273831 5.09984903476886 4.83820955917632 4.84849833698931 5.59516209015817 5.66659295348311 5.1552759557094 5.5493418480153 5.46190359579591 2.59979625578436 6.01521956681878 4.88222502395781 5.9230218983558 4.87905067044682 4.04855430503372 6.53764761314901 6.0344677279567 5.94158674167013 4.08487932790163 4.5321189244764 5.95189401617427 5.76205420831174 5.90151388163889 5.54799141226587 5.33089504351349 6.06887598835037 5.60423720111204 6.11905042786494 5.74128996590426 5.72952917654144 5.96005275709596 6.14950161824432 5.87238424281511 5.38349607642588 5.013948226177 7.06895775788678 6.24240296048726 5.54064796003207 4.71503148236007 4.32920651283262 6.510701185529 6.22608832353562 5.59729294973194 6.62602092170847 5.97203299072292 6.33275247560282 5.7399391756554 5.54399964231358 5.30499592308404 4.76492763134253 7.30467282434241 6.2270388702449 5.70488130659888 4.86234590537453 5.42353638131 6.42222833425249 5.4034437306454 5.92678578965099 5.50880594996034 3.77040547355181 6.77011697679793 6.01411715594666 6.0449887391808 6.05121618945257 2.59979625578436 6.80834930378845 6.07006282477814 5.46741894837256 5.97841361250289 6.07822633286476 6.70018755304244 5.48979185445588 5.90823302931232 5.97506399145309 5.10744447735862 6.55172211947374 5.7829962582053 5.18341290338606 4.96539091588027 5.31155656159408 6.3093202800922 5.87660556751771 5.09165806693915 5.73944870645771 5.34877831485793 5.66208416221253 5.6955094790032 5.08604509054265 5.23625721070447 3.79048400351769 6.32983870473805 5.36881538570789 5.26248328796197 5.81068191543203 5.78737476778071 5.88602481958846 4.93935210009952 5.57465926451831 4.42934175299678 4.27975815926652 6.829382614611 5.85417864035144 5.67465792551 5.6731315405793 5.83432056981766 5.63345833826039 5.3978050064467 5.41134638765971 4.89594799967223 5.29044030356472 4.39812613746993 5.71628932568979 4.91488999321837 5.21268962103801 5.62701814590514 4.21903534029838 6.33864356995153 5.87882506725739 5.35680129291319 5.86736487372308 5.53541156157947 6.10353579701108 5.59119686536624 6.350357264757 5.23513675831517 4.55720408687157 7.09178928287689 6.98807466479471 5.92970481054688 3.68541532571194 4.01912114766632 5.5635044929748 5.26103734932742 5.65957839734665 5.25654447849798 5.86343027999587 7.11168308590268 6.16718325658522 6.01075590483545 5.57584796100053 6.41954750148233 6.18385693599867 5.60613848561068 4.79893097852187 5.1752509138258 5.00946439345354 6.96759248436908 6.45126575829476 5.94486846610305 5.45244392782353 5.79592807061077 5.9482443408734 5.4582552983671 5.31075207144444 4.79808129532899 4.56316275793654 7.19043374314789 5.87896319542031 6.26353825834618 5.29402542558373 4.73938107554916 6.10655409950761 7.06121812012032 6.16491980993198 5.48293370440405 4.9925410173587 7.04036329998558 5.05792309694153 6.22927708182004 5.58049504999379 5.67537774890538 6.78252596529115 5.61847746784747 5.83918262779041 6.21264411670544 5.17202299258947 8.03850206672448 6.76216266853744 5.70500740616857 5.68209682510679 4.79268532281215 7.19241284585577 6.33119832054876 5.77866411501712 6.51822555585737 5.34086190539797 6.26387632897635 6.2553612789824 6.73050314871585 4.8925484291099 5.6232101392156 6.79472728458157 5.32922101961281 5.41982566932747 5.5761311843221 5.7518208844455 6.8678965265452 5.48743615975289 5.63005286000851 4.84278450503173 4.9023473028173 6.17126438991296 6.12630600644099 6.12431997255349 5.97924202069121 6.09574751516399 5.50444393492367 5.77684079685221 5.37959247148185 6.08365009090648 4.44006487115558 4.00303227587235 6.56525908088416 5.91082358691209 5.37388690615437 6.20049973294249 5.29042243126942 7.26092191790824 2.59979625578436 6.03327140419882 5.93936375050642 5.96239842061017 5.39907978177786 5.36573979778394 4.71734809235361 5.66690353480945 3.53428471141661 4.97100233609373 5.7187557706783 4.09398971092977 5.08972058302645 5.01403840957566 5.84410192452053 4.97331980826799 5.4569310465559 4.11308864338442 3.63758619848977 6.48404430432985 5.28815523906488 5.1416946861675 5.07811738528837 5.50136835669295 5.84698953970164 6.07513034651528 4.89098237239427 4.93664524084448 5.26997029033074 6.29334639503093 6.42290453659055 6.37218858039451 5.4926385799268 6.22868505054887 5.52449905858043 5.92069122795369 5.12756645044741 4.53661176191968 4.18769220863913 5.48088945065609 5.99596231304179 5.10762830143134 5.54655948222845 5.12885994968955 5.81637866443501 5.36343335309083 5.22665623604394 4.68418522362481 5.19921748039944 5.93262815520155 5.39142694903085 5.63208054953335 6.09057053467014 6.07159943449839 5.45610581062819 5.31352572461817 5.30377285046225 5.40730436268779 4.53127354319683 5.35449539312466 4.85972325403489 5.2441756161586 4.29464440405173 4.22619283430407 6.60353633466079 5.04050282255361 4.75127310232055 5.21177797802031 4.8394929011967 5.14541900274826 5.08531044869521 4.72019204354598 4.92129164015734 3.27322924455616 5.3492247825756 4.64063799281514 4.69781646169802 3.73992534073594 4.40638878578712 5.91007478366075 5.50563915667433 5.13079605536206 5.87030373764716 5.41705731487075 5.01829713091349 5.37382576425571 5.89822336901242 5.05019430775071 5.25549209259524 5.66162273937467 5.24111187604425 5.14287709749414 5.16789998055514 5.35662909608064 4.78299883139774 5.71188261337657 5.2672849866311 5.77733599671057 5.61967377876784 4.27296881481565 5.47016222063231 6.15699411149796 5.23193886519002 5.25630750776439 5.85349755750232 5.1329702684384 4.9203764759219 4.7668738664419 4.29067906117622 4.69227693293243 6.23139870701491 5.57818144276043 5.11266922730187 5.60202307314027 6.3156525098191 6.86431951371291 5.91807945898529 5.92574524023164 5.06560708874715 5.49193278045108 5.81198415206215 5.43068429805778 4.85356280383392 5.43589816331095 5.68614066894273 5.57186178051076 5.52445889707807 5.00837984119769 3.95490085823409 3.14332354224269 4.84741233254358 2.59979625578436 5.4454854676022 4.22719409016126 4.73296056968043 4.82007947359782 4.85041261068879 5.65737811838124 5.21678880130161 5.95698951382222 6.72914968155847 6.48924824687045 6.22812588887514 5.75277127586384 5.72440515974775 5.38503765925916 5.97538751532192 5.10096651016756 5.71990861591283 4.74889355333648 7.04991150410253 5.60565140060514 5.45147283072295 4.94770564618983 3.40187214262271 4.99552822400766 6.07537593011141 5.70336053161618 4.87106737800112 3.6382269395015 5.56450261170037 5.6391472732733 4.97049062177622 5.61018957478311 4.8806997409056 5.52780746557118 5.26415743088407 5.08859045670934 4.64699933417063 4.13296184932386 6.50166444604002 2.59979625578436 5.81819703819617 6.9052997851456 4.53501372124181 5.53517377705866 5.29483749761246 5.06813119075348 5.50348016613145 4.70316888183373 3.57588939803243 6.00453051524091 5.47909756932952 5.03351383936134 4.90744609715061 4.53364218520728 5.89404045304174 5.12328144015568 5.24155678785585 5.32959900929018 5.71415064780533 6.48221997896807 6.60617006357452 5.97786337463029 6.33328721190561 6.45592289019834 5.81209969322588 4.86120899579474 4.63299667500297 4.77138373522455 2.59979625578436 5.87151859411968 6.23808933028928 4.65877656571397 2.59979625578436 4.00606085569079 6.42441529567103 4.96899119580081 4.37798903739622 5.00797066619034 4.70409069279434 5.42666366575184 5.38207385744233 4.70045264333103 4.81461114824658 4.0655062384346 5.9511176724319 5.73024809592841 5.38245742386121 5.33139933248893 3.79786838197514 5.5907749440655 5.720444533811 5.43337281515055 4.67823689739914 6.13187827377497 5.2247979934767 5.44296929716487 5.80234742725336 5.16130632672127 4.63960930096885 6.43845547623998 6.14582768989987 5.72740000709004 4.45490024304337 4.84106620978103 6.25365307176205 7.29307208633897 5.68229941711267 5.22696707918322 5.99102829460316 5.67126714950171 5.85218491986174 5.74359194323062 4.53365525642745 4.98238337068719 7.1524736357399 5.89519841470563 5.61088024143791 5.50602691650699 5.75647176658462 5.79991025705 5.78992147997896 5.02179893952096 5.69425912617259 4.04723583162002 5.87692772302339 5.73541870630949 5.8935987295874 5.04534803661036 5.81971901378247 6.30146049502794 6.10750489108063 5.0530662468951 5.33324493381767 5.52162409527004 6.82929469970536 6.02308158843763 5.95441794997371 5.54538333030994 5.22583539418059 5.12482382110564
Manes.09G143000.v6.1 4.24883441465084 3.70064765159346 3.54918378634825 4.80097922624498 4.68860213593706 4.27229966089844 3.81949299908603 4.35500032841 4.10402458597672 3.263295019147 3.49438284815064 4.46815555602594 3.48816860543824 3.44305187794855 3.18275097244238 4.42252626119761 5.60466062707911 4.58180910017937 3.91874843080912 2.59979625578436 4.71645528209204 3.25601641733816 4.2768425953084 4.78167921861277 4.38129522166981 3.79014938861514 4.97910006515118 4.5693138666356 4.41131441014984 3.34471773959398 2.59979625578436 4.57710511267078 3.72650963248395 4.01164725166596 3.14570398518928 3.71703346228035 5.7758921463322 4.05445726499457 4.29603853319914 2.59979625578436 3.83619006804271 5.24185425460391 3.60705809411702 2.59979625578436 3.6225462550542 4.61486118224033 5.5449234290461 4.11155110495989 4.41394294533834 4.1714907707322 3.47693513194931 5.14870822308272 3.50303880328295 4.7537135440616 3.58452961246909 4.20398165241724 4.0818085364956 3.48202483941218 3.86635365411974 3.35998747224409 3.52062149520576 4.59611741684318 3.10654593426012 2.59979625578436 2.59979625578436 3.14237346324655 4.69773866510518 3.61176125378992 5.19814502409869 3.52675278103515 3.91911997008639 5.97825567597953 4.06454972850657 2.59979625578436 5.37935167739317 4.0857042864662 4.02978486032716 3.50975638980862 4.34228907366365 3.91085719749663 3.77485557868279 4.09350044620337 4.16063303172607 4.87414313900079 3.30853211464194 2.59979625578436 4.58103400233562 3.70564173509537 4.19957387120869 4.49954478414492 4.3452742057186 5.09134876047569 4.22071148948771 4.80452104664295 5.6713578930303 3.57536345356011 3.79180980994348 3.02061995747434 3.63622688306178 3.80898720316958 3.27454701011887 3.31557217321446 3.99291232590768 3.07799747124634 2.59979625578436 3.61972585497088 3.40371602820436 4.69834375591804 3.9381579419355 3.86035663684186 3.45516001602998 3.83307995058926 3.37357534952051 3.27950361820524 2.59979625578436 4.40903198082104 4.34194775590009 4.78493602633662 4.47209484477938 5.22509417621625 3.286972458873 3.52286036160814 4.24408791347361 3.3030517261556 3.34493637438906 2.59979625578436 2.59979625578436 2.59979625578436 2.59979625578436 3.53930605846071 3.76867498495514 3.42111300273466 3.43400258277707 3.56505178574322 3.57679875354605 3.44340296313251 3.97662905774102 3.84265597146158 3.83572699616489 4.61749580910347 2.59979625578436 4.12212473094429 4.48513442123628 3.21244460660398 4.20252203318694 3.29604671878417 3.39788747209717 2.59979625578436 3.26575909677216 4.9128248976036 3.5958917857355 4.47967284606423 4.17636586104798 3.458446002092 4.90542008991747 3.07194257290571 3.88410418424711 3.5456740665038 3.73913197718237 3.32259926914112 3.58357647506077 3.81544505059047 4.05927205708273 3.53958272929376 3.83796591237887 2.59979625578436 4.03481240626194 3.73843338375418 2.59979625578436 2.59979625578436 3.73666685613292 4.06225761433274 3.50199777250438 3.71352709367147 3.47017978033751 2.59979625578436 3.70830021421705 4.00461700166348 3.6727640892179 2.59979625578436 3.30341058845383 4.12939594058722 4.13723944903781 3.87006317287359 4.70889602252985 3.96126266540522 4.51796798494732 5.96745756565696 3.14070663490831 4.74123050678136 3.29524616250881 3.21599979350751 4.42033667557057 3.81782068538594 4.36284179581793 3.90641286149166 3.77457475802958 4.36462637458474 3.83188735656536 4.38537597365759 4.70265421236165 2.59979625578436 5.03680013439831 3.36958725084717 4.1635894685661 4.28774770741109 2.59979625578436 4.19354145702019 3.2670926519256 4.14064600490561 4.95794385192247 3.73044051282305 5.12210465192158 4.12801552226105 4.20284137768428 5.05241206453521 3.30524536803394 4.35864043070575 5.01452256136101 4.54377034797517 4.05400638170669 3.27218266265049 3.92783410820748 3.49727193506312 4.10458958560356 4.50261313080905 2.59979625578436 4.5959366869236 4.72669514704258 3.73551442312556 4.56589003272056 3.06852274975295 4.02904854250038 3.56420162476325 4.70881027669757 5.59834221456149 3.60804605994223 4.46192457411975 4.88518844973306 3.37329820666967 5.20560931798438 4.09210679568761 3.9649881923046 4.04756626323593 4.151738090241 6.09638388191062 4.23691375842481 3.92858886645085 4.59457095969605 3.94215684645273 5.47106350504847 3.48725331849201 3.17623298287933 5.62901354813535 3.87775352239215 6.02344765232342 2.59979625578436 5.01870289228854 5.85822461228029 4.32894217317334 4.56870933916653 3.55007708352618 4.01240373405117 4.56440659121219 3.98907347628489 5.32668904654781 3.80440871900827 4.06419371011768 5.57194763903486 4.48791637068455 4.6427185525974 3.87221686931248 3.99895293395144 5.49424820331354 4.26739956424326 5.06040801567967 4.1113167925986 2.59979625578436 5.05093769552864 4.57221274962944 4.18366535965853 5.04144292771375 4.3042091593446 5.73108035296277 5.11350091678415 4.54199578293609 5.32298587446452 3.43716273481212 4.91481371967067 3.73524452583331 4.25260010426066 4.57758780716556 3.39183450236513 5.18057768400142 4.81852577176206 4.00124483017607 5.67947641621068 4.27814952732081 4.63495191255349 5.04455777291907 4.4752942686859 3.64106149683456 3.7414389757699 5.0963325841582 4.04362598355541 4.15035954084348 4.81154546982179 3.17618018401525 4.28151003794963 4.6790682773392 5.16170410861931 4.79008902581627 4.26211515479734 5.04186315814743 4.99902351738656 4.28820148017207 5.48224334102006 3.79160438696396 5.36539838662847 5.17113702704077 4.37878897494677 4.94559493365986 4.67358275573768 4.71810404312037 5.78759777288592 4.10626143757148 4.94921910740071 3.77040547355181 4.47510783112118 3.71287078579491 4.72384077850429 5.39765202937355 2.59979625578436 4.53831103154474 3.52099072017288 3.89264417556316 2.59979625578436 4.20049541653747 4.48798103486455 3.68252091038086 5.02991770845491 4.54807081784639 2.59979625578436 4.43937779671944 2.59979625578436 3.99113722792646 5.30228145491069 3.8905141459831 3.76349752466115 3.9542423708078 3.52181474650389 4.42367829460802 3.93085353165655 4.32952829195241 3.58791938660392 3.66732780932737 3.53785864499071 3.24897275233119 4.2581486092564 5.52261634481444 3.72640010490732 3.44886050587142 3.82079001873872 4.12309769938728 3.55299247203008 4.36574279650293 4.90562239103334 3.47458296180241 5.00442025466593 4.28632109995484 4.15141850794779 4.50010161874625 3.3738486396907 3.4497260527321 5.27227082327903 4.32188983638713 3.72435238167167 4.6600052044993 3.02689750774351 4.104978122164 5.61532122145038 4.00954610755781 4.11413745973802 4.51340299503785 5.43993847561881 4.51650320200919 5.19463010862336 4.36996579587174 3.07415123844217 3.94202625470269 4.49096732374412 5.53260901940399 4.8335316077934 4.92523310772865 5.2838834561814 2.59979625578436 4.13239643230599 3.41721789991342 3.19857785665936 4.78004646723728 3.54865317049011 4.97359512008822 4.54670517287729 3.24419192203211 4.85382836719586 5.24165644543628 4.6807897379801 5.27912928304822 4.68922293402145 4.86735762891402 5.43565541382288 4.16484090869436 4.74975017063501 4.59486616148587 5.20491114561963 5.03875457463866 4.69751623461952 5.73927143461238 3.76313931055706 5.48480361919388 4.30532036892887 4.10597484435016 4.44505854693882 3.28076458677052 4.63797420568041 4.6650759541454 4.40999870234295 5.80673611511464 4.02214469408261 6.29027581378768 6.04060051848029 4.39133100535195 5.05748104267032 3.80869573743323 4.74539716545179 5.10065153744204 4.33356641459377 5.68807766303787 3.1944944784519 5.22316075618494 5.57361788060114 5.88696543069844 6.08829893754891 3.61356183406947 5.90539637660738 5.05793678677509 4.16708829141231 5.33467480692753 3.94233965432729 5.07262114083673 4.90258566546941 3.82079898883431 5.09678334464365 3.69491287192682 4.21859487092253 3.3283933415263 5.04374447436592 4.41829612242798 3.53101584287459 4.84768599800649 4.36249108356059 4.98115682154745 4.60352467620622 3.81325512582008 4.88558279592623 3.89736573842457 4.21197208491919 5.40270603557812 3.63807990455992 4.19708872036202 4.5394411900954 4.98816005139475 3.98849470309684 5.77143652453886 4.89342327829361 4.39530463754551 5.08023840504794 4.62618026646727 5.09566706444055 3.79829053893291 5.07685682814017 5.89637709304441 3.76823708262145 6.25270330753798 3.57333416158868 5.12877388407023 2.59979625578436 4.09463936100375 3.25651977128008 4.00858795385156 3.55071511297521 4.41826553467935 3.59423081620886 4.87357273799771 3.14554511358825 4.22952240881057 4.08277547635013 3.7996849876611 3.95477570401005 4.39510104592259 3.83901951323155 2.59979625578436 3.93481781821329 3.58227561620931 3.85813757889308 4.33169733648028 3.78036332938571 4.39007273838552 4.24743367010746 2.59979625578436 5.23651266076864 5.78556184480541 4.1617380484245 4.06932102243263 3.13899408145671 4.89532612589868 6.36199088074772 4.59216217699274 4.54464228399026 3.56844582822542 4.54194871194212 6.76897639757879 4.00870450900245 5.23025612957047 3.54647323264689 4.82972145248533 5.81982751270113 4.78227312898543 3.58686561369776 4.71838802350835 3.56316175631973 4.62449846119442 4.85028166447726 3.9038104019183 3.88329761094553 4.83467908946884 5.62592891744745 3.56736478650805 4.48879252419303 3.79022776133736 4.62100309062915 5.166294245806 4.50025697803988 4.55801317838577 3.04131369721671 4.16984419134157 5.7581077030479 3.90959158051501 5.29684443956463 3.77863573177652 4.63794035180029 4.9675681269114 3.78320816394716 4.55615936012455 3.2328387430116 3.73083783830194 3.81753879539291 3.836732430619 4.75043873356912 3.27322924455616 3.8129209575441 3.96933255596001 3.72239700441521 5.26351697927437 3.87431271864796 3.43541259642055 4.39498629146805 4.83884336447394 3.52425320467527 4.40893570203337 3.6604689730663 3.98651762349796 5.89822336901242 4.25106194692549 4.8518288493661 3.45229135332417 3.53996910997867 4.9044134552069 3.98141560807269 5.41822598353246 3.93578000728084 3.98466633223006 4.6018381917031 3.55486197040881 4.13699349435205 3.98944698124089 3.92734925312887 3.87627587420941 4.55353970183645 5.37217678583174 3.25879465846468 3.81657459978915 4.11721428326127 3.34310554963969 4.4904797026605 3.63334554052997 3.94754834690062 5.26619435147002 4.60979870910874 4.51866310473423 4.40048863829571 4.56428816986309 5.93793574599654 3.79816915789271 3.80628733938985 3.28755938414103 4.76805073480862 4.63240443628094 3.73153791628387 5.72596010558192 3.99925688339375 4.49615474992 5.28328275629712 4.45690716772912 4.18224303474423 3.66867578689213 4.35160983996017 2.59979625578436 5.05225991711203 4.47587490570036 3.62159293703543 3.57943150067393 4.40521199775624 3.47469189890208 5.38643655736877 3.47486106856339 4.25060714661932 5.21631662540804 3.41956127694051 3.24925207574573 4.98574003949392 3.71664159246952 5.64157477184737 3.50978775222963 5.67334236600447 3.35469425889052 4.87964051764886 5.07132769920127 2.59979625578436 5.02941969613932 3.84534066932346 4.15106708599978 5.72134998944541 3.68431037628401 4.63580883323195 2.59979625578436 3.31738323501506 5.74633292135303 4.11133455544258 5.35081774423757 2.59979625578436 4.75059681080442 6.36509574704872 3.50439436163838 4.23331800536036 3.25006177786541 4.34345226493752 2.59979625578436 3.902554382221 5.40848606106427 3.48793206455015 5.88560253042069 4.20006188451688 4.53422095354385 3.4239887387881 3.98431528987542 3.57588939803243 4.4522602295099 4.91870759353333 3.85464068245156 4.3422564319565 3.39597509573417 3.75271796694547 3.85419435765655 3.62252958116509 4.46332012582862 2.59979625578436 4.01766418096692 4.54875480459798 4.65300481060838 4.27004814023612 3.13842484873088 4.17812568688727 4.86120899579474 3.76822406450775 3.66836007527516 2.59979625578436 3.23817512837546 5.43284111539091 4.00843325576256 2.59979625578436 3.14928056722215 3.52129112065354 3.58035369690722 4.23828724517882 4.97097357820843 3.40116079843692 4.36019421405109 4.76411274342596 3.23023422384682 4.04400100606133 3.38871823839132 4.75339322643578 4.58539841629803 3.38630181835361 3.76185652348974 3.79786838197514 2.59979625578436 4.11977767050385 4.0094105840565 5.35957048458314 3.68333296007617 4.21874415187265 4.45668542427955 4.02635772176742 3.84194986125449 3.95022009336645 3.68182989929518 5.72439384731877 4.03017935371542 3.95359024936194 3.53538582533427 4.75082618638622 6.46770935418913 4.24175702933032 4.94921356531226 2.59979625578436 3.56654590433154 6.30331387193725 4.44510150802394 5.10867691195136 3.54449289306235 4.59399706649545 4.53029165351996 2.59979625578436 4.37086092292113 4.08119865284047 4.3608147803658 4.82659935203127 4.07730770910483 4.82165861889825 3.79715836338657 4.70470131013056 5.85018577917168 3.71203757707037 3.92702060530145 3.22438648604129 4.88109464019113 5.48579387494391 3.54645731268943 5.42686717921785 3.73259335799739 4.63496119504065 4.5602194700769 3.64298409173955 4.19171885561126 3.31064883422489 4.6202321934558
Manes.09G143100.v6.1 2.59979625578436 2.59979625578436 3.03047684732533 2.59979625578436 2.59979625578436 2.59979625578436 2.59979625578436 3.32387150818726 2.59979625578436 3.263295019147 2.59979625578436 2.59979625578436 2.59979625578436 2.59979625578436 2.59979625578436 2.59979625578436 2.59979625578436 2.59979625578436 2.59979625578436 2.59979625578436 2.59979625578436 2.59979625578436 2.59979625578436 3.03555783025232 2.59979625578436 2.59979625578436 2.59979625578436 3.20900055990681 2.59979625578436 3.12942703094249 2.59979625578436 2.59979625578436 2.59979625578436 2.59979625578436 2.59979625578436 2.59979625578436 2.59979625578436 2.59979625578436 2.59979625578436 2.59979625578436 2.59979625578436 2.59979625578436 2.59979625578436 2.59979625578436 2.59979625578436 2.59979625578436 2.59979625578436 3.38114915188791 2.59979625578436 2.59979625578436 2.59979625578436 2.59979625578436 2.59979625578436 2.59979625578436 2.59979625578436 3.28257618553174 2.59979625578436 2.59979625578436 2.59979625578436 2.59979625578436 2.59979625578436 2.59979625578436 2.59979625578436 2.59979625578436 2.59979625578436 2.59979625578436 2.59979625578436 3.61176125378992 2.59979625578436 3.14104836382465 2.59979625578436 2.59979625578436 2.59979625578436 2.59979625578436 2.59979625578436 2.59979625578436 2.59979625578436 3.50975638980862 2.59979625578436 2.59979625578436 2.59979625578436 2.59979625578436 3.17512532819144 2.59979625578436 2.59979625578436 2.59979625578436 2.59979625578436 2.59979625578436 2.59979625578436 2.59979625578436 2.59979625578436 2.59979625578436 2.59979625578436 2.59979625578436 2.59979625578436 2.59979625578436 2.59979625578436 2.59979625578436 3.03047401906305 2.59979625578436 2.59979625578436 2.59979625578436 2.59979625578436 2.59979625578436 2.59979625578436 2.59979625578436 3.06791173847519 2.59979625578436 3.42482326012226 2.59979625578436 2.59979625578436 2.59979625578436 2.59979625578436 3.27950361820524 2.59979625578436 2.59979625578436 3.13082777262013 2.59979625578436 2.59979625578436 2.59979625578436 3.08797719378391 2.59979625578436 2.59979625578436 2.59979625578436 2.59979625578436 2.59979625578436 2.59979625578436 2.59979625578436 2.59979625578436 2.59979625578436 3.19609879642221 2.59979625578436 2.59979625578436 2.59979625578436 2.59979625578436 2.59979625578436 2.59979625578436 2.59979625578436 3.32763914543774 2.59979625578436 2.59979625578436 2.59979625578436 2.59979625578436 3.21244460660398 2.59979625578436 2.59979625578436 2.59979625578436 2.59979625578436 3.26575909677216 2.59979625578436 2.59979625578436 2.59979625578436 2.59979625578436 3.10037248322062 2.59979625578436 2.59979625578436 2.59979625578436 2.59979625578436 3.41561414201033 2.59979625578436 2.59979625578436 2.59979625578436 2.59979625578436 2.59979625578436 2.59979625578436 2.59979625578436 2.59979625578436 2.59979625578436 2.59979625578436 2.59979625578436 2.59979625578436 2.59979625578436 2.59979625578436 3.25329403012386 2.59979625578436 2.59979625578436 2.59979625578436 2.59979625578436 2.59979625578436 2.59979625578436 2.59979625578436 2.59979625578436 2.59979625578436 3.27853162965225 2.59979625578436 2.59979625578436 2.59979625578436 2.59979625578436 2.59979625578436 2.59979625578436 2.59979625578436 3.037160815614 2.59979625578436 2.59979625578436 3.10743416573937 2.59979625578436 2.59979625578436 2.59979625578436 2.59979625578436 2.59979625578436 2.59979625578436 2.59979625578436 2.59979625578436 2.59979625578436 2.59979625578436 2.59979625578436 2.59979625578436 2.59979625578436 2.59979625578436 3.20579552351965 2.59979625578436 2.59979625578436 2.59979625578436 2.59979625578436 3.83666295095041 2.59979625578436 2.59979625578436 2.59979625578436 2.59979625578436 3.84348780019869 2.59979625578436 2.59979625578436 2.59979625578436 2.59979625578436 2.59979625578436 2.59979625578436 2.59979625578436 2.59979625578436 2.59979625578436 2.59979625578436 2.59979625578436 2.59979625578436 2.59979625578436 2.59979625578436 2.59979625578436 2.59979625578436 2.59979625578436 2.59979625578436 2.59979625578436 2.59979625578436 2.59979625578436 2.59979625578436 2.59979625578436 2.59979625578436 4.33059150984436 2.59979625578436 2.59979625578436 2.59979625578436 3.12024369940562 3.06159220116022 2.59979625578436 2.59979625578436 2.59979625578436 2.59979625578436 2.59979625578436 2.59979625578436 2.59979625578436 2.59979625578436 2.59979625578436 2.59979625578436 3.23544690453558 2.59979625578436 2.59979625578436 2.59979625578436 4.24428044522628 3.11512830171232 2.59979625578436 2.59979625578436 2.59979625578436 2.59979625578436 2.59979625578436 2.59979625578436 2.59979625578436 2.59979625578436 2.59979625578436 2.59979625578436 2.59979625578436 2.59979625578436 2.59979625578436 3.05198833785288 3.30262129821875 2.59979625578436 2.59979625578436 2.59979625578436 2.59979625578436 3.90531696907024 3.32357789646735 2.59979625578436 2.59979625578436 2.59979625578436 2.59979625578436 3.3970748603418 2.59979625578436 2.59979625578436 2.59979625578436 4.00124483017607 2.59979625578436 2.59979625578436 2.59979625578436 2.59979625578436 4.28807276505779 2.59979625578436 2.59979625578436 2.59979625578436 2.59979625578436 3.20991460941355 2.59979625578436 2.59979625578436 2.59979625578436 2.59979625578436 3.42897032873693 2.59979625578436 3.6214246845648 2.59979625578436 2.59979625578436 3.61039820947627 2.59979625578436 2.59979625578436 2.59979625578436 2.59979625578436 3.43504416208772 2.59979625578436 2.59979625578436 2.59979625578436 2.59979625578436 3.26580903861444 2.59979625578436 2.59979625578436 2.59979625578436 3.16658773388875 5.41433523405716 2.59979625578436 2.59979625578436 2.59979625578436 2.59979625578436 3.78617645641715 2.59979625578436 3.55457857212675 2.59979625578436 2.59979625578436 4.61431718763312 2.59979625578436 2.59979625578436 2.59979625578436 2.59979625578436 2.59979625578436 2.59979625578436 2.59979625578436 2.59979625578436 2.59979625578436 3.25721121744889 2.59979625578436 2.59979625578436 2.59979625578436 2.59979625578436 4.00832722349329 2.59979625578436 3.06075262526231 2.59979625578436 2.59979625578436 2.59979625578436 2.59979625578436 2.59979625578436 2.59979625578436 2.59979625578436 3.66018967772381 2.59979625578436 2.59979625578436 2.59979625578436 2.59979625578436 3.21036400817574 2.59979625578436 2.59979625578436 2.59979625578436 2.59979625578436 2.59979625578436 2.59979625578436 2.59979625578436 3.84661835353983 2.59979625578436 2.59979625578436 2.99054227134901 2.59979625578436 2.59979625578436 2.59979625578436 2.59979625578436 4.73796697708051 2.59979625578436 3.8234705398892 3.12273955512324 2.59979625578436 2.59979625578436 2.59979625578436 2.59979625578436 2.59979625578436 4.4569336025263 2.59979625578436 3.33282874095462 3.19857785665936 2.59979625578436 2.59979625578436 5.60707404757566 2.59979625578436 2.59979625578436 2.59979625578436 3.14025367911579 5.13925023864556 2.59979625578436 2.59979625578436 2.59979625578436 2.59979625578436 2.59979625578436 2.59979625578436 2.59979625578436 3.25899884065111 2.59979625578436 4.03710504564736 2.59979625578436 3.13125931646859 2.59979625578436 2.59979625578436 3.35537022837668 2.59979625578436 3.08352688683135 2.59979625578436 2.59979625578436 3.45109885259742 2.59979625578436 2.59979625578436 2.59979625578436 3.11298070489525 3.90464873977202 2.59979625578436 3.21735999960508 2.59979625578436 2.59979625578436 3.08920714372086 2.59979625578436 2.59979625578436 2.59979625578436 2.59979625578436 2.59979625578436 2.59979625578436 2.59979625578436 2.59979625578436 2.59979625578436 3.2656464759195 2.59979625578436 2.59979625578436 2.59979625578436 2.59979625578436 3.64012051987376 2.59979625578436 2.59979625578436 3.13589593959261 2.59979625578436 4.25993586780208 2.59979625578436 2.59979625578436 2.59979625578436 2.59979625578436 5.14356491705639 2.59979625578436 2.59979625578436 2.59979625578436 2.59979625578436 3.60301848506402 2.59979625578436 4.03955165416183 3.29873799986109 2.59979625578436 2.59979625578436 3.59995622530821 2.59979625578436 2.59979625578436 2.59979625578436 2.59979625578436 2.59979625578436 2.59979625578436 2.59979625578436 2.59979625578436 2.59979625578436 2.59979625578436 2.59979625578436 2.59979625578436 2.59979625578436 2.59979625578436 3.58897033024779 2.59979625578436 2.59979625578436 2.59979625578436 2.59979625578436 3.05152976655718 2.59979625578436 2.59979625578436 2.59979625578436 2.59979625578436 2.59979625578436 2.59979625578436 2.59979625578436 2.59979625578436 2.59979625578436 3.11976522407249 2.59979625578436 2.59979625578436 2.59979625578436 2.59979625578436 2.59979625578436 2.59979625578436 2.59979625578436 2.59979625578436 2.59979625578436 2.59979625578436 2.59979625578436 3.13899408145671 2.59979625578436 2.59979625578436 2.59979625578436 2.59979625578436 2.59979625578436 2.59979625578436 2.59979625578436 3.03997188674666 2.59979625578436 2.59979625578436 2.59979625578436 2.59979625578436 3.7284690357755 2.59979625578436 2.59979625578436 2.59979625578436 2.59979625578436 4.00593321037532 2.59979625578436 3.42720419169766 2.59979625578436 2.59979625578436 3.29025677866774 2.59979625578436 2.59979625578436 2.59979625578436 2.59979625578436 3.12386348523869 2.59979625578436 2.59979625578436 2.59979625578436 2.59979625578436 3.10937730926642 2.59979625578436 2.59979625578436 2.59979625578436 2.59979625578436 2.59979625578436 2.59979625578436 2.59979625578436 2.59979625578436 2.59979625578436 2.59979625578436 2.59979625578436 2.59979625578436 2.59979625578436 2.59979625578436 2.59979625578436 2.59979625578436 2.59979625578436 2.59979625578436 2.59979625578436 2.59979625578436 3.95944833641225 2.59979625578436 2.59979625578436 2.59979625578436 2.59979625578436 2.59979625578436 2.59979625578436 2.59979625578436 2.59979625578436 2.59979625578436 2.59979625578436 3.36586943173339 2.59979625578436 2.59979625578436 2.59979625578436 2.59979625578436 2.59979625578436 3.18528064700602 2.59979625578436 2.59979625578436 3.67483351199386 2.59979625578436 2.59979625578436 2.59979625578436 2.59979625578436 3.12826845074903 2.59979625578436 3.20491354779203 2.59979625578436 2.59979625578436 3.12478781716686 2.59979625578436 2.59979625578436 2.59979625578436 2.59979625578436 2.59979625578436 2.59979625578436 2.59979625578436 2.59979625578436 2.59979625578436 2.59979625578436 2.59979625578436 2.59979625578436 2.59979625578436 2.59979625578436 3.38020251553063 2.59979625578436 2.59979625578436 2.59979625578436 2.59979625578436 3.51685704885919 2.59979625578436 2.59979625578436 2.59979625578436 2.59979625578436 2.59979625578436 2.59979625578436 2.59979625578436 2.59979625578436 5.21631662540804 2.59979625578436 2.59979625578436 2.59979625578436 2.59979625578436 2.59979625578436 2.59979625578436 2.59979625578436 2.59979625578436 2.59979625578436 2.59979625578436 2.59979625578436 2.59979625578436 2.59979625578436 2.59979625578436 3.21444532604007 2.59979625578436 2.59979625578436 2.59979625578436 2.59979625578436 2.59979625578436 4.03974231646601 2.59979625578436 2.59979625578436 3.24766064870577 2.59979625578436 2.59979625578436 2.59979625578436 2.59979625578436 2.59979625578436 2.59979625578436 3.14662082988331 2.59979625578436 2.59979625578436 2.59979625578436 2.59979625578436 2.59979625578436 2.59979625578436 2.59979625578436 2.59979625578436 2.59979625578436 2.59979625578436 2.59979625578436 2.59979625578436 2.59979625578436 2.59979625578436 2.59979625578436 2.59979625578436 2.59979625578436 2.59979625578436 2.59979625578436 2.59979625578436 3.59471913209586 2.59979625578436 2.59979625578436 2.59979625578436 2.59979625578436 3.02276451142146 2.59979625578436 2.59979625578436 2.59979625578436 2.59979625578436 4.37693368311676 2.59979625578436 2.59979625578436 2.59979625578436 2.59979625578436 2.59979625578436 2.59979625578436 2.59979625578436 2.59979625578436 2.59979625578436 2.59979625578436 2.59979625578436 2.59979625578436 2.59979625578436 2.59979625578436 2.59979625578436 2.59979625578436 2.59979625578436 2.59979625578436 2.59979625578436 3.51193450945408 2.59979625578436 2.59979625578436 2.59979625578436 2.59979625578436 2.59979625578436 2.59979625578436 2.59979625578436 2.59979625578436 2.59979625578436 3.15933397875847 2.59979625578436 2.59979625578436 2.59979625578436 2.59979625578436 2.59979625578436 2.59979625578436 2.59979625578436 2.59979625578436 2.59979625578436 4.55634020007141 2.59979625578436 2.59979625578436 2.59979625578436 2.59979625578436 2.59979625578436 2.59979625578436 2.59979625578436 2.59979625578436 2.59979625578436 3.08541878809132 2.59979625578436 2.59979625578436 2.59979625578436 2.59979625578436 2.59979625578436 2.59979625578436 2.59979625578436 2.59979625578436 2.59979625578436 2.59979625578436 2.59979625578436 2.59979625578436 2.59979625578436 2.59979625578436 2.59979625578436 2.59979625578436 2.59979625578436 2.59979625578436
Manes.09G143200.v6.1 2.59979625578436 2.59979625578436 2.59979625578436 2.59979625578436 2.59979625578436 2.59979625578436 2.59979625578436 2.59979625578436 2.59979625578436 2.59979625578436 2.59979625578436 2.59979625578436 2.59979625578436 2.59979625578436 2.59979625578436 2.59979625578436 2.59979625578436 2.59979625578436 3.75141957250998 3.52689480351742 2.59979625578436 2.59979625578436 2.59979625578436 2.59979625578436 2.59979625578436 2.59979625578436 3.3913280554543 2.59979625578436 2.59979625578436 2.59979625578436 2.59979625578436 2.59979625578436 2.59979625578436 2.59979625578436 2.59979625578436 2.59979625578436 3.39406740467135 2.59979625578436 2.59979625578436 2.59979625578436 2.59979625578436 3.04922317902088 2.59979625578436 4.66107805167218 3.19842031549437 2.59979625578436 3.14070476119692 2.59979625578436 2.59979625578436 3.26766221655289 2.59979625578436 3.25791388366613 2.59979625578436 2.59979625578436 2.59979625578436 2.59979625578436 2.59979625578436 2.59979625578436 4.00549615286874 2.59979625578436 2.59979625578436 2.59979625578436 2.59979625578436 2.59979625578436 2.59979625578436 2.59979625578436 2.59979625578436 2.59979625578436 2.59979625578436 2.59979625578436 2.59979625578436 2.59979625578436 2.59979625578436 2.59979625578436 2.59979625578436 3.28754744734438 2.59979625578436 2.59979625578436 2.59979625578436 2.59979625578436 2.59979625578436 3.48717057272481 2.59979625578436 3.11095649955553 2.59979625578436 2.59979625578436 2.59979625578436 3.06043028247974 2.59979625578436 3.03309729085306 2.59979625578436 2.59979625578436 2.59979625578436 2.59979625578436 2.59979625578436 2.59979625578436 2.59979625578436 2.59979625578436 2.59979625578436 2.59979625578436 3.27454701011887 2.59979625578436 2.59979625578436 3.07799747124634 2.59979625578436 2.59979625578436 2.59979625578436 2.59979625578436 2.59979625578436 2.59979625578436 2.59979625578436 2.59979625578436 2.59979625578436 2.59979625578436 2.59979625578436 2.59979625578436 2.59979625578436 2.59979625578436 2.59979625578436 2.59979625578436 2.59979625578436 2.59979625578436 2.59979625578436 2.59979625578436 2.59979625578436 2.59979625578436 2.59979625578436 2.59979625578436 2.59979625578436 2.59979625578436 2.59979625578436 2.59979625578436 3.0212344291614 2.59979625578436 2.59979625578436 2.59979625578436 2.59979625578436 2.59979625578436 2.59979625578436 2.59979625578436 2.59979625578436 2.59979625578436 2.59979625578436 2.59979625578436 2.59979625578436 2.59979625578436 2.59979625578436 2.59979625578436 2.59979625578436 2.59979625578436 2.59979625578436 2.59979625578436 2.59979625578436 2.59979625578436 3.18288021682041 2.59979625578436 2.59979625578436 2.59979625578436 2.59979625578436 2.59979625578436 2.59979625578436 2.59979625578436 2.59979625578436 2.59979625578436 2.59979625578436 2.59979625578436 2.59979625578436 3.07465554562221 2.59979625578436 2.59979625578436 2.59979625578436 2.59979625578436 2.59979625578436 2.59979625578436 2.59979625578436 2.59979625578436 2.59979625578436 3.72599209432602 2.59979625578436 2.59979625578436 2.59979625578436 3.04244381450743 3.20435226905395 2.59979625578436 2.59979625578436 2.59979625578436 2.59979625578436 2.59979625578436 2.59979625578436 2.59979625578436 2.59979625578436 2.59979625578436 2.59979625578436 3.04160865887499 2.59979625578436 3.00601590298794 2.59979625578436 2.59979625578436 2.59979625578436 2.59979625578436 2.59979625578436 2.59979625578436 2.59979625578436 3.04772504160026 2.59979625578436 2.59979625578436 2.59979625578436 2.59979625578436 2.59979625578436 2.59979625578436 2.59979625578436 3.11572183528983 2.59979625578436 3.08019605297528 2.59979625578436 3.00967619553112 2.59979625578436 2.59979625578436 2.59979625578436 2.59979625578436 2.59979625578436 3.07737644082094 2.59979625578436 2.59979625578436 2.59979625578436 2.59979625578436 2.59979625578436 2.59979625578436 2.59979625578436 2.59979625578436 3.0312983665093 2.59979625578436 2.59979625578436 2.59979625578436 2.59979625578436 2.59979625578436 2.59979625578436 2.59979625578436 2.59979625578436 2.59979625578436 2.59979625578436 2.59979625578436 2.59979625578436 2.59979625578436 3.08827779899346 2.59979625578436 2.59979625578436 2.59979625578436 2.59979625578436 2.59979625578436 2.59979625578436 2.59979625578436 2.59979625578436 2.59979625578436 2.59979625578436 3.11671905717742 2.59979625578436 2.59979625578436 3.14550218000467 2.59979625578436 2.59979625578436 2.59979625578436 2.59979625578436 2.59979625578436 2.59979625578436 3.11512830171232 2.59979625578436 2.59979625578436 3.13449354499906 2.59979625578436 2.59979625578436 2.59979625578436 2.59979625578436 2.59979625578436 2.59979625578436 2.59979625578436 2.59979625578436 2.59979625578436 3.79793381884116 2.59979625578436 2.59979625578436 2.59979625578436 2.59979625578436 2.59979625578436 2.59979625578436 2.59979625578436 2.59979625578436 2.59979625578436 2.59979625578436 3.73524452583331 2.59979625578436 2.59979625578436 2.59979625578436 2.59979625578436 2.59979625578436 2.59979625578436 2.59979625578436 2.59979625578436 2.59979625578436 3.09900823605374 2.59979625578436 2.59979625578436 2.59979625578436 2.59979625578436 3.3940982972193 3.20991460941355 3.52676127792897 2.59979625578436 2.59979625578436 3.36724785466784 2.59979625578436 2.59979625578436 2.59979625578436 2.59979625578436 3.50591962117144 3.05910626361496 2.59979625578436 2.59979625578436 2.59979625578436 2.59979625578436 3.43504416208772 2.59979625578436 2.59979625578436 3.11444189945037 2.59979625578436 2.59979625578436 2.59979625578436 2.59979625578436 2.59979625578436 2.59979625578436 2.59979625578436 2.59979625578436 2.59979625578436 2.59979625578436 2.59979625578436 2.59979625578436 2.59979625578436 2.59979625578436 2.59979625578436 2.59979625578436 2.59979625578436 2.59979625578436 2.59979625578436 2.59979625578436 2.59979625578436 2.59979625578436 2.59979625578436 2.59979625578436 2.59979625578436 2.59979625578436 2.59979625578436 2.59979625578436 2.59979625578436 2.59979625578436 3.17763575246582 2.59979625578436 2.59979625578436 2.59979625578436 3.15022104454705 2.59979625578436 2.59979625578436 2.59979625578436 2.59979625578436 2.59979625578436 3.03225364507438 2.59979625578436 2.59979625578436 2.59979625578436 2.59979625578436 2.59979625578436 2.59979625578436 2.59979625578436 2.59979625578436 2.59979625578436 2.59979625578436 3.02864738326235 3.00618426518796 3.39847187901467 2.59979625578436 3.09522200693535 2.59979625578436 2.59979625578436 3.17468152259091 2.59979625578436 2.59979625578436 3.25692806552514 2.59979625578436 3.33065454872683 2.59979625578436 2.59979625578436 2.59979625578436 2.59979625578436 2.59979625578436 2.59979625578436 2.59979625578436 2.59979625578436 2.59979625578436 3.2362970167525 2.59979625578436 3.25797369082606 2.59979625578436 2.59979625578436 3.77807859896217 2.59979625578436 2.59979625578436 3.14025367911579 3.47516363191189 2.59979625578436 2.59979625578436 2.59979625578436 2.59979625578436 2.59979625578436 2.59979625578436 2.59979625578436 2.59979625578436 3.09756767139413 2.59979625578436 3.54703977596284 2.59979625578436 2.59979625578436 2.59979625578436 2.59979625578436 4.44505854693882 2.59979625578436 3.23323260867859 3.12630467899536 2.59979625578436 2.59979625578436 4.39352845089056 2.59979625578436 2.59979625578436 3.04792100866332 2.59979625578436 2.59979625578436 2.59979625578436 2.59979625578436 2.59979625578436 2.59979625578436 4.01002037216815 2.59979625578436 3.70021863252178 2.59979625578436 2.59979625578436 2.59979625578436 3.58442279894073 3.01541759514865 2.59979625578436 2.59979625578436 4.44031529644625 3.0755768791799 3.07216302101005 2.59979625578436 2.59979625578436 2.59979625578436 2.59979625578436 2.59979625578436 2.59979625578436 2.59979625578436 2.59979625578436 2.59979625578436 3.52125331557304 2.59979625578436 2.59979625578436 2.59979625578436 3.0680091370017 2.59979625578436 2.59979625578436 3.1133240832199 2.59979625578436 2.59979625578436 2.59979625578436 3.50975893664833 2.59979625578436 3.31367075302264 2.59979625578436 2.59979625578436 2.59979625578436 2.59979625578436 2.59979625578436 2.59979625578436 2.59979625578436 2.59979625578436 2.59979625578436 2.59979625578436 2.59979625578436 2.59979625578436 2.59979625578436 2.59979625578436 2.59979625578436 2.59979625578436 2.59979625578436 2.59979625578436 2.59979625578436 2.59979625578436 2.59979625578436 2.59979625578436 3.08735284545691 2.59979625578436 2.59979625578436 2.59979625578436 2.59979625578436 2.59979625578436 2.59979625578436 2.59979625578436 2.59979625578436 2.59979625578436 3.20229976147952 2.59979625578436 2.59979625578436 2.59979625578436 2.59979625578436 2.59979625578436 2.59979625578436 2.59979625578436 2.59979625578436 2.59979625578436 2.59979625578436 2.59979625578436 2.59979625578436 2.59979625578436 2.59979625578436 2.59979625578436 2.59979625578436 3.62112234937258 2.59979625578436 2.59979625578436 2.59979625578436 2.59979625578436 2.59979625578436 2.59979625578436 2.59979625578436 2.59979625578436 2.59979625578436 2.59979625578436 2.59979625578436 2.59979625578436 3.4978365852273 2.59979625578436 2.59979625578436 2.59979625578436 2.59979625578436 2.59979625578436 2.59979625578436 2.59979625578436 2.59979625578436 2.59979625578436 2.59979625578436 2.59979625578436 2.59979625578436 2.59979625578436 3.83844866546774 2.59979625578436 2.59979625578436 2.59979625578436 2.59979625578436 2.59979625578436 3.13157995423547 2.59979625578436 4.44259253221802 2.59979625578436 2.59979625578436 3.13403103541172 2.85685819631722 3.2692901765405 2.59979625578436 3.19473572649359 2.59979625578436 3.72313740150032 2.59979625578436 3.63459143030087 3.35805347339294 2.59979625578436 2.59979625578436 2.59979625578436 3.50360441488598 2.59979625578436 3.37185434725751 2.59979625578436 2.59979625578436 4.38275651510986 4.16043023097162 2.59979625578436 3.10783858502086 2.59979625578436 3.1066138352018 3.18528064700602 2.59979625578436 2.59979625578436 3.48410114397242 2.59979625578436 2.59979625578436 2.59979625578436 3.54082805027927 3.12826845074903 4.57945277512587 3.78528617484139 2.59979625578436 3.98913164878897 2.59979625578436 4.0029296703631 3.80382251832949 2.59979625578436 4.12845982616448 2.59979625578436 3.37588687910859 3.77000473532773 2.59979625578436 3.53794707022842 3.48513351680472 3.23274696978057 3.99925688339375 2.59979625578436 3.98945103577484 2.59979625578436 4.07438240549939 2.59979625578436 2.59979625578436 2.59979625578436 2.59979625578436 3.62814463980205 3.48916035503885 2.59979625578436 4.17007161308069 2.59979625578436 3.21867299731733 3.22322736688131 2.59979625578436 2.59979625578436 2.59979625578436 2.59979625578436 4.98574003949392 2.59979625578436 3.52311327369897 2.59979625578436 2.59979625578436 2.59979625578436 2.59979625578436 3.41035805204073 2.59979625578436 2.59979625578436 2.59979625578436 4.04499965737973 4.25857269511336 3.37547122358886 3.34910464508202 2.59979625578436 2.59979625578436 3.71285568593711 3.3002224879288 4.47969400932959 3.29367264049087 2.59979625578436 2.59979625578436 3.1277135856963 2.59979625578436 2.59979625578436 3.41695097319566 2.59979625578436 2.59979625578436 2.59979625578436 3.32868425701424 3.15183655154252 3.3444210447866 3.20938411112718 3.01607379670363 2.59979625578436 2.59979625578436 3.10899527952792 2.59979625578436 2.59979625578436 4.27553572170227 2.59979625578436 2.59979625578436 3.69424802388849 2.59979625578436 2.59979625578436 2.59979625578436 2.59979625578436 3.60435513579683 2.59979625578436 4.19224191045922 2.59979625578436 2.59979625578436 3.67137820286387 2.59979625578436 3.14315768447763 2.59979625578436 3.23817512837546 2.59979625578436 3.43409199137852 4.79587404593374 2.59979625578436 2.59979625578436 2.59979625578436 2.59979625578436 3.32630363502723 2.59979625578436 3.65661271026855 3.11489981915957 2.59979625578436 2.59979625578436 3.24657439596401 2.59979625578436 4.21898952457637 2.59979625578436 4.20404627355598 2.59979625578436 2.59979625578436 3.6982624709496 2.59979625578436 2.59979625578436 2.59979625578436 2.59979625578436 2.59979625578436 2.59979625578436 2.59979625578436 3.39802017770579 2.59979625578436 2.59979625578436 2.59979625578436 2.59979625578436 2.59979625578436 2.59979625578436 3.20476569301684 2.59979625578436 3.8118110995591 2.59979625578436 3.16483281905453 3.1964791051938 2.59979625578436 4.10445691151125 3.91389473505842 2.59979625578436 2.59979625578436 2.59979625578436 3.19153549401571 2.59979625578436 2.59979625578436 4.77361229354002 3.08541878809132 3.20730882339491 2.59979625578436 3.23170429409391 3.89584176871827 2.59979625578436 3.55423144868542 2.59979625578436 2.59979625578436 3.03967187552959 2.59979625578436 3.53635640865754 2.59979625578436 2.59979625578436 2.59979625578436 2.59979625578436 3.54902121927956 2.59979625578436 4.26684033911307
Manes.09G143300.v6.1 5.16171440014827 4.67241184650992 6.47565340050302 4.44760646456954 5.43503897514978 6.10705244532192 5.24090954788527 6.51169039968796 6.08865829665424 6.18888117275466 6.92262924044779 6.45215757365608 7.52590419035992 6.06550000530721 5.11441535126047 6.44461720768199 5.00763532910398 5.40690247268181 5.88289167663784 6.39620637095958 5.1973903764598 4.90882895067462 6.27442106090382 4.05286191379818 4.77473885471143 7.01939411236108 5.46047215193845 6.87196312540384 5.89198044140247 6.74982868306902 5.69595582123586 5.28387772167909 6.35189757918483 4.29887520277949 4.57001279011813 6.1462418021305 4.74241660041864 7.91953945910361 5.6524510952264 3.37524171943136 7.07543866744784 4.35085294950885 6.83754314858311 5.55049163199538 5.53197144817004 5.84269895085106 6.56230679783979 6.12727818199791 4.99859084184922 5.4711064294837 5.1912381363953 4.36519061329953 5.66322179348862 4.187023456859 5.39488208964379 4.07562950090908 4.0818085364956 6.7291954495373 5.17006950385315 5.33976878811381 4.25893962351384 4.96916409515582 6.68930507550455 5.50880681331723 4.34436282076247 4.50127078378882 5.27819560543648 6.5635737753396 4.74105906629924 6.13555087913132 5.8078040772448 5.19352216753408 6.13522432997791 2.59979625578436 4.35439551718836 6.95583394841698 5.17544133068444 6.67416466902788 5.41283777264891 4.90906631662939 6.49696851783441 4.20251779967808 7.42728266681311 5.33759817738705 5.12742085380632 6.98272411779628 4.61951801467406 6.2207182830281 6.21985286883408 6.79393705625078 5.17522079737049 5.23807669796434 8.09233771739135 5.55784146417473 5.6713578930303 4.58682381998682 8.21261827198801 4.48757052936941 6.49325567653212 3.94263143811796 5.47184920979234 7.48746989635517 4.50574365137306 6.36198313524752 2.59979625578436 3.48751956741113 7.68469540300045 5.3306311522316 6.70679610056986 5.01576849213216 5.4661059108477 6.67420011366613 4.87413564915433 6.44440899054545 5.67228931414433 5.35993996502078 6.57943786610803 5.03957918783782 6.55170356966669 3.42147577135509 5.21181318576154 6.37001841605115 4.18043679180018 5.63173496839436 4.24860555502208 4.54460051929951 5.71681380815908 4.05597743526231 5.74645839569592 5.57737367612962 5.82386597308065 3.9875246848918 4.56015292639125 5.60544752648985 3.95739301312775 4.67902625128729 3.4898242940079 3.84265597146158 6.52508318458245 4.03352894687873 2.59979625578436 5.53470002200547 4.29713455256742 6.39872716209104 5.00281646537034 5.09075388215088 3.71494525715551 3.92552431044794 5.11822372592557 6.11378370169449 5.65763762899701 7.45629014074131 4.35749249705678 6.20056811820667 4.68670454115372 3.41052235213113 7.39544327718728 4.65828358512633 6.31003409992141 5.10267243431434 6.93282220069649 4.67355200225808 4.7434351139361 5.87763017403888 4.63721462965832 4.17506816620075 4.40884519426515 5.03892817685232 2.59979625578436 4.56136007141224 3.73666685613292 5.72698518603576 3.9506114186153 5.44438233986015 5.32234907553033 3.87788450819921 4.13311342640144 3.91988476576934 5.12696145521865 7.3090586589855 4.72360040838499 5.94406145242667 4.72213811649948 5.03882632445467 4.19795924263863 5.30079223646563 3.71588791228863 4.7427813700884 4.55413044150036 3.72261622898737 3.7826380584795 5.94231969112572 3.24239127858813 5.08580328087224 6.69913669608325 5.01221490663715 4.9073410034669 4.22577294325396 4.1617835716966 6.02749671601403 5.30969190994384 5.46157452067219 4.51412715909619 4.43405903603504 6.49494420732716 3.61010806293255 3.73353982866647 4.54910938362018 4.9734815873513 6.11099597149272 4.90579194770543 4.72263880334412 4.0768761790741 4.24869208935473 6.81280170766643 4.6094984207677 4.42655015037944 3.51907024373083 5.50633904346967 6.17595224454814 5.40037252127265 5.76427125439167 2.59979625578436 4.41280065853141 5.93958559397266 4.36717994840497 2.59979625578436 3.35455894485225 5.41775509638884 5.87070826179426 4.70092981522511 2.59979625578436 3.12315809278075 5.12799473123998 6.32651791662759 4.4587355508457 4.38156557253972 5.30830029641142 3.61254156417268 4.18015701448294 4.2292696822675 3.98947841516579 6.27142796890367 4.61825977217119 7.49995883819067 4.73466045691411 4.86742315533715 6.61186511650603 4.10097326528445 6.72439161874092 3.13619888814257 4.89863105742791 7.33059202901603 5.09530458767867 6.03048149202395 4.2345491592743 2.59979625578436 5.31358946969563 4.82699448133596 5.47985041597791 3.68400765031026 4.95097337616749 5.95092868655239 3.59084932441133 5.25307492505865 3.72918927219567 4.08733309607776 6.18639051251611 4.41633021005739 6.08800528651065 5.56847497911721 4.40358411801564 6.562128667266 3.84748470704583 6.16346418601773 4.90481191151297 4.76361258122549 2.59979625578436 3.79793381884116 4.21326796921333 5.20179863554915 4.78975020124285 6.28719753874258 3.69385719839574 5.41520937727903 5.58534055820538 5.78349289363099 5.12400951607338 3.89059840223539 4.69237879988678 6.31526037435971 5.10762655226689 4.73716960171199 3.89707304632056 5.44584809500747 6.41525013482058 5.32121683038982 6.18990093197873 5.86178432031098 5.17111389105196 6.77711265720182 5.59874157834913 7.16803921301731 4.422125600906 5.89627664041431 5.73470708672285 4.30456201673485 5.37982361294605 5.65971149500329 5.695117297246 7.00139451410824 4.79008902581627 5.52943868359802 4.00985504736288 4.51553293813836 6.21360463062405 5.05685351097009 4.41593574299253 4.82381209241807 4.8110345386578 6.10950324566993 5.23498166234274 5.16291835047948 4.08541760726109 4.27875773687627 5.5290775297237 6.13031301053045 4.78946340526876 6.75586093142487 5.11937917922949 5.72703085279546 5.1627244093492 2.59979625578436 4.35650913201103 5.08979661837447 5.55128729076737 3.53563289237643 5.55884045430564 4.70507706304233 4.34583044054811 5.82146832839666 5.6412672651565 4.28037106334047 4.18158490779625 3.40503430776885 5.58165321218833 4.6080964384032 5.81214752033774 3.76349752466115 4.20412999609643 5.78135494341431 4.94585425243646 4.7235856269729 3.78929237566466 4.40834040911436 5.28422657167981 3.73918619992547 4.43709670437289 5.71449717118364 5.43239565066948 6.1277194147584 3.5757082350106 5.23422522778171 5.10192771259692 4.24543159997679 5.13138018106427 4.73557641967887 6.20299438473764 4.11702790825811 4.55726130322989 7.63072476619036 4.38373231035097 5.21133252544994 5.06180424350373 6.90682586879332 5.14434096377525 6.35549772017426 3.62254771808082 4.71391340395437 5.79438818436382 5.64124593507426 8.47606764655745 4.77411657065982 3.82252380390466 4.63986431741421 7.09170636490992 6.35408391843731 4.6412586420356 6.19219872515417 6.61337915208201 3.66056050234826 2.59979625578436 4.6449017004821 2.59979625578436 3.91268880763813 5.8462416881157 5.06851339364343 6.26309313147894 5.98759096705614 4.62999287782196 3.54865317049011 6.60237734882215 4.87734402920938 6.2633544673336 3.7145258854749 4.60814931306917 7.20592825937869 5.39451038903487 5.3727851811032 6.70410191684892 4.74164811909735 6.18077363808776 5.98207000419895 5.95985543728361 5.85423436860475 3.96337534813657 7.42868966034905 5.58263566767044 5.10223852419641 6.49600960014138 4.77709451585057 7.04655358316688 4.89719802750272 5.94830295994418 5.12179975774463 6.99732116411819 6.06564410562448 8.30213923033904 5.2386278897127 4.00247137631365 5.69269588124093 6.12864005504548 5.17011691697494 7.00006581806055 3.58226589904918 4.32017607840198 5.49560964018649 5.9688055751443 4.20905488681337 4.16506602496995 5.84243322658661 5.76432855192767 4.61601645043879 5.8904685088081 2.59979625578436 6.47107236892836 6.96422722050708 6.05783139995562 3.94233965432729 3.41665666789317 6.11467865994133 6.46042416378532 6.62409737149678 5.80853089626081 6.60387865991181 4.30288687413738 6.08194419772063 4.75297222286621 4.796837395876 3.43931519236312 5.50538777309181 6.04793320665574 4.90015744882937 5.73111712069847 3.62936557031371 4.01248896801131 6.00421663881881 6.27850554862653 6.45527826072958 5.16032146251719 5.31469496586855 6.44814480044948 6.4843841573737 4.64659264541423 4.98130506703241 3.77715138267553 4.33941579765664 4.93578006322342 4.09557924827127 6.50091030446483 6.35398080826329 5.41645008583681 7.31904259150802 4.89397516471962 5.1776320457508 4.94773957185925 6.3811581025713 7.35416236331832 8.1046059594144 5.78767170112554 7.34045106313537 5.67002426137364 6.40589052054418 3.35007378670469 3.14554511358825 6.8310635661318 3.93700272166436 6.17004035661434 4.14727546107094 5.50579791496223 5.18879515037969 4.0660818130503 7.83087226873988 4.24411628835274 4.33062328276951 7.11732492753983 4.61906616741554 7.68970148256253 3.7947550039366 5.75819417230974 6.6883930536039 5.27391462856464 6.87626772610607 5.39531406601354 4.70808561242677 4.96679013221776 5.46689964985466 6.4801382537437 3.82616644787739 5.34101717234216 6.62741716882492 4.48023100016638 6.79853057569112 5.42421669745163 5.93352631236978 4.67295108350973 5.06757800446858 8.3994699890364 5.29325863473296 2.59979625578436 6.01907341879608 5.22241073409427 7.00131028001222 4.17273312156902 4.7636564831973 5.0099990480018 3.85085213849157 6.69708040632885 4.81893948317251 5.17869295020855 7.02948342082822 5.0011953675091 6.78735802260018 4.30706079043654 3.81704657292979 7.15472371718382 3.48794078037073 6.66066213508105 5.13682949913527 4.89282057395534 5.76008392791083 4.00896060634066 6.15884838786359 5.9186291349786 5.17031953498702 5.70582612453431 3.43372965785074 6.88138478604038 4.03016181923884 5.30149912091389 5.21997804645995 4.13780128262432 6.47094588668162 3.64488221720875 4.88895186436083 6.4251381332463 5.50563915667433 6.10409200140216 6.94501504393934 5.48988356342897 5.76244654093884 5.60433864774749 2.59979625578436 6.52492756986052 5.61659350142145 5.83896272749628 6.64041496238604 4.07673701690803 6.93490658804751 5.22450978727673 6.41546068602455 6.64047830921048 4.44850894673969 6.24211834802127 5.10809531194626 4.96296786462028 5.32596799098141 7.1236975390979 8.26714589265818 4.11126577366617 4.46202275462246 6.1511124136888 4.88680374954141 6.69899624818748 5.34072461836008 5.62218843077194 6.09702592756688 4.27260060679113 7.49777403287633 3.82615027806396 4.93567808618181 5.99774429266441 6.47363013206879 6.26623508079693 5.41652145852244 5.62308624421615 5.11242288625045 3.53794707022842 6.21804626556691 5.82092593140498 5.5956867854269 6.06835968711195 4.61504143851375 7.36786900329648 4.07438240549939 5.58268590062545 8.00868657422132 2.59979625578436 7.77915627298674 4.39851002967492 6.27480976883704 7.25945856624711 4.1030662293359 7.29182970291937 5.67382897555681 5.7544316880578 4.25060714661932 6.48924824687045 6.84981476273353 8.40130233277881 5.72440515974775 5.9792121812102 3.52311327369897 5.97865053990887 4.67503778148161 5.15848724986082 4.87964051764886 5.23527157507946 5.45147283072295 5.31441673316607 5.25070360363951 6.90407671309293 4.43248428602588 6.91547501712816 4.78198425799686 4.76364417436496 6.50081044418864 4.6274754108577 6.97979309045742 6.06178106626707 4.54970444987771 5.48767781046945 4.85962349375669 5.82322109701689 5.39942414696076 6.57983738671762 3.86794818843242 6.50185653103526 7.89238679607758 4.78661817450286 4.63641759497734 4.4039317439758 7.01194764881817 4.19859064216005 5.88937535911602 4.19656731115574 4.88844715976164 4.27685170672459 5.02142920155187 6.39298611083539 6.72348116033461 4.96079839691893 5.94320839562574 7.07076400255032 7.16990242373133 6.04324651578224 6.6462710685372 6.67434874687353 5.62411951474253 8.38981318780132 4.99279611654107 5.50811747357552 3.98234796672953 4.7071761968923 5.83638503662466 5.58199503896976 2.59979625578436 3.49552710710383 5.43284111539091 6.21256790761376 2.59979625578436 5.37506605778044 5.3448796809337 4.532667295226 6.24782612699316 3.92616548218086 6.13192395788558 5.42666366575184 4.35637714500501 5.92879426149891 3.50657944241829 3.70242088697536 4.06664160506343 5.89516504300648 5.50717067574155 5.47575514284333 5.0508226458434 5.78940373422381 4.87318267114492 6.35429155723149 5.35957048458314 5.44389978022656 6.11234394852616 4.74776381899269 6.49369969304335 3.84194986125449 4.45053304036288 5.76345163561164 4.28889692906603 6.23547868794444 5.01397836832073 5.03488338597122 3.96853226365512 5.21307732584429 5.97070570968742 3.92030111956724 4.85444878923604 6.50512572101364 4.11862787536326 5.39386710182648 4.40682532679928 6.27033332162218 4.92555269984293 4.36670278574688 6.9579440590899 3.88894099533287 4.84110733217122 5.42752221796323 5.7375008858055 5.94130073298061 5.34606854389513 4.53938610822221 6.04275007502656 4.37985794022797 6.63577285888008 4.98166730908842 4.75037316753336 4.59639487173828 5.44803560683099 5.89866505135729 6.55071880395242 4.63242856853778 4.63496119504065 4.13537756036704 6.3578039525441 3.91999955666899 5.13360863188627 5.43665830309284
Manes.09G143400.v6.1 2.59979625578436 2.59979625578436 2.59979625578436 3.50016072193926 2.59979625578436 2.59979625578436 2.59979625578436 2.59979625578436 3.84534285565884 3.263295019147 2.59979625578436 2.59979625578436 3.11804907243019 2.59979625578436 2.59979625578436 2.59979625578436 3.51852869536645 3.80123086013542 2.59979625578436 2.59979625578436 3.2129912889402 3.25601641733816 3.34744421400159 3.6480409594847 2.59979625578436 2.59979625578436 3.7059866091091 2.59979625578436 2.59979625578436 3.12942703094249 2.59979625578436 3.2385184270877 2.59979625578436 3.61722718869772 3.14570398518928 2.59979625578436 3.16493055238067 2.59979625578436 2.59979625578436 3.54404840770504 2.59979625578436 3.37212247467824 2.59979625578436 3.43514863882075 3.19842031549437 3.44390932706295 3.14070476119692 3.1556293923897 2.59979625578436 3.26766221655289 3.11136424535262 3.52278441691269 2.59979625578436 2.59979625578436 2.59979625578436 2.59979625578436 3.6109959391733 2.59979625578436 3.50929109955559 3.14040437654277 2.59979625578436 3.35463609942184 2.59979625578436 2.59979625578436 2.59979625578436 2.59979625578436 3.16805095130771 2.59979625578436 3.33289544367448 2.59979625578436 2.59979625578436 3.21186130151986 3.13708551334606 4.68113159220027 2.59979625578436 2.59979625578436 3.49723216096386 3.39101944330304 4.09571182980549 3.10989770956048 2.59979625578436 2.59979625578436 3.17512532819144 3.47624966748319 2.59979625578436 2.59979625578436 2.59979625578436 2.59979625578436 3.01907165093939 3.21031646516765 2.59979625578436 2.59979625578436 2.59979625578436 2.59979625578436 2.59979625578436 2.59979625578436 3.00717831127145 3.43281061860876 3.03047401906305 3.56582483593361 3.98984437190907 3.60218563771027 3.31634635312898 3.27304933687551 2.59979625578436 3.48751956741113 3.06791173847519 2.59979625578436 3.31666850209906 2.59979625578436 3.30153397352435 2.59979625578436 3.37357534952051 2.59979625578436 2.59979625578436 2.59979625578436 3.34666675568901 3.30063053759635 3.17519681097436 3.98810965753994 3.43756941520291 3.13872541349518 3.30107830576528 2.59979625578436 3.64249287339356 3.52116708325194 2.59979625578436 2.59979625578436 2.59979625578436 4.00429153483328 3.4373015361164 3.42111300273466 3.0212344291614 3.0891275296357 2.59979625578436 2.59979625578436 3.23404875933684 3.27858906737281 2.59979625578436 4.03352894687873 2.59979625578436 3.50513210186605 3.25041757009826 3.21244460660398 2.59979625578436 2.59979625578436 3.71494525715551 3.50034930713511 2.59979625578436 2.59979625578436 3.18241641221583 3.17781093920006 2.59979625578436 2.59979625578436 3.98407844717818 3.41052235213113 2.59979625578436 3.02884003678921 3.07495913220232 2.59979625578436 3.58357647506077 3.35770011063099 3.65284149238591 3.07587858392687 3.5701883979893 3.12023197235027 2.59979625578436 3.07465554562221 2.59979625578436 3.11037841164054 3.17915297907334 3.13618426178944 2.59979625578436 3.25329403012386 2.59979625578436 2.59979625578436 2.59979625578436 2.59979625578436 3.08843871467039 2.59979625578436 2.59979625578436 3.2233869813897 2.59979625578436 2.9940602321428 3.32024232022317 2.59979625578436 2.59979625578436 2.59979625578436 2.59979625578436 2.59979625578436 3.09391014913098 3.037160815614 2.59979625578436 3.22221931818771 3.21994986238806 3.29885691157333 3.56747809674052 3.77831734439766 3.32529133428012 3.01337418459523 4.51910261048366 3.92248848061779 3.94823781971666 3.90410977139619 3.61677307627576 4.22271843479594 4.2799545038972 3.6721575975959 3.64153521949759 3.45073439548337 3.6230949516324 3.11572183528983 4.17007092440641 3.54788813065337 3.23226733660521 3.41156478748641 2.59979625578436 3.3545076278657 2.59979625578436 3.62527782849285 4.21040922125271 3.74469268855702 3.55483529680617 3.38008103418363 3.07224328759053 4.78863487999661 2.59979625578436 4.3587495466826 2.59979625578436 3.14584555959347 4.66847920244415 3.25982382466975 3.33599306581088 4.93555061971203 3.35832488643014 4.04329959410607 3.5051384300408 3.43823763246653 4.20385910673524 3.5417079700816 4.50996042039975 3.87599515681154 3.40715241739593 3.07492497937578 3.76972904016815 3.51236062960917 3.8473302820013 3.45753213759342 3.33193592708876 3.25014544349024 3.13619888814257 3.23218886600296 3.40975513062506 3.65682633054295 3.31551071989798 4.01257765335637 2.59979625578436 3.99464929442945 3.79301759064037 3.58532907336892 3.68400765031026 4.19338696921202 3.43655961124501 3.4895835083083 2.59979625578436 3.83110509497982 4.31248332095024 3.96321499642831 3.97044904326303 3.26904104433001 3.22228357111191 3.68464331108315 3.14632375028407 4.25074741121671 3.63071966896614 3.97251961287674 3.85153930049987 2.59979625578436 4.25161846552987 3.05198833785288 3.45647313848074 3.9711913968225 3.57019064334041 3.58284287608087 4.40506099085091 3.19944276628065 4.46924249311215 3.67127404849583 3.80018150959644 3.90049795760024 2.59979625578436 3.25348081783336 3.94020538747076 3.76747073748049 4.04680647161203 3.21644556534013 2.59979625578436 3.44035222820752 4.50308666897805 3.45614966072342 3.38877233985551 4.26950254307669 2.59979625578436 3.64275896432737 4.04362598355541 3.92695775342536 4.37219797012337 4.24916743730892 2.59979625578436 3.53442076232412 3.88593967986865 3.37143112947888 4.07067354239598 4.37865523253573 3.8617926093845 3.78642220010149 4.27292191287345 4.33270631388214 3.86855734942752 4.31184599183459 4.00996550861113 2.59979625578436 3.58962556786357 4.35496867724608 3.86189585640877 3.82017398648223 4.63834694276879 3.08857273903009 3.20150989367274 3.39636825993239 2.59979625578436 4.39003181255274 2.59979625578436 4.25429971315118 3.52099072017288 3.52874432227956 3.64174100201881 3.81847511642453 2.59979625578436 3.57256915919904 2.59979625578436 2.59979625578436 4.13402702641508 4.18158490779625 4.24038596054262 3.36370173476972 4.29856337630713 3.63238902565073 4.20621382164469 2.59979625578436 3.25721121744889 3.3040166343606 4.02977953118524 3.20704156102309 3.97233686017103 3.43402610613476 4.28787025288968 3.70638602740283 3.91068472725389 4.34673173643139 3.72640010490732 4.60275010572144 3.22380152582246 3.19836810956745 3.64036404079632 3.66018967772381 3.84078515354222 4.34118150356424 3.5547880162334 2.59979625578436 3.64240369458124 4.50010161874625 4.5260874650991 3.95725259331698 3.66154325580684 3.20409142510325 3.17264699689973 4.6600052044993 3.90986856647158 3.95732723256081 2.59979625578436 2.99054227134901 3.91132824973232 4.45993186670992 4.09741551169217 3.25692806552514 2.59979625578436 3.49030898711636 4.38890659128233 3.49604567278014 4.22735679182724 2.59979625578436 3.64366173034509 2.59979625578436 4.40179599829866 2.59979625578436 3.51159020852859 3.89192765722892 3.62280837559436 3.52286694781948 3.99398587758253 2.59979625578436 3.29247100215013 4.87357752513516 3.9495082912954 3.52542129662251 3.22344610197473 3.48783170415474 3.73805869531567 3.6698074420928 2.59979625578436 3.41054618312097 4.83792278469693 4.43485084433548 3.25899884065111 3.5812492167731 2.59979625578436 4.50418565062321 4.27647691396808 3.25894527343764 3.48895088648259 3.52010982756662 3.9459970941976 3.75882621456763 4.60086858184383 3.85652900328212 4.0357668921639 4.32525176622153 2.59979625578436 3.82574288094967 4.00299839987978 3.90464873977202 4.52200976347209 3.65402117215706 3.30108436898664 3.57995862099293 3.28868788740215 3.69286530377354 3.43507825794058 4.56550995443617 4.05034256898883 4.90531968182077 3.52947891353982 4.65647982692784 4.90570579055344 3.60115846178119 3.2656464759195 4.03145852475667 2.59979625578436 3.41665666789317 4.16547033799564 3.97349048746975 2.59979625578436 3.50086039765109 3.87828827602203 3.11769933174954 3.75105557019103 3.43532346854083 3.63664094407163 4.01683575337199 3.35631907845476 4.11070147214262 3.6983488676737 3.31390949928497 3.52443037232006 4.38184399215932 3.47284080734992 3.91918525734912 3.26482453652333 3.49647393862127 2.59979625578436 3.50975893664833 3.18485473878746 3.31367075302264 4.10071414215578 3.56963630029071 2.59979625578436 2.59979625578436 3.90863771205019 4.8817765600526 3.1782393393218 4.25546188023517 3.13368629208698 4.18418373961629 3.09344190010374 3.41604772664298 2.59979625578436 2.59979625578436 4.361798371154 3.32485930650937 2.59979625578436 3.30170228463906 3.49264171784941 3.13327665589051 2.59979625578436 3.2027230823485 3.5616432665304 3.53954419752657 3.71897059537881 3.77700890312273 3.32965303865418 3.17435855558807 3.62374438609181 4.11308864338442 3.95237156371883 3.54267748060448 3.20229976147952 2.59979625578436 3.0992041201342 3.6202419437708 3.48281875462644 3.85139139287403 3.9243613020866 3.13896247932804 3.66043172394382 3.78867056354692 3.48460042308814 3.09168813019347 3.66946102265825 3.39551074369792 3.29056662479942 3.87765682554421 3.35646095424594 3.43933261008128 3.15282698057601 3.38765383122753 4.10888980584432 3.34921949652031 3.30442840010922 4.20562410871988 3.28720428082605 3.16296043660998 2.59979625578436 3.53701673775558 3.42720419169766 3.48594374074918 3.85085213849157 3.56736478650805 3.78815434729946 3.45314808470526 3.48037588270895 3.89958109685791 3.7475882234462 3.7855263411884 3.74240741602712 3.17879938663296 4.01563561930218 3.31680275846176 4.66720664445413 2.59979625578436 4.63794035180029 3.61522162624845 3.4479846523637 3.57562914998343 2.59979625578436 2.59979625578436 3.13157995423547 3.29158988951864 3.33659959047805 3.07812638981679 3.65775448958064 3.35112322452084 3.04387460395187 3.53847686764951 3.4492382492155 3.32593040474478 3.2004768242502 3.11225860773288 3.25897829856142 3.63459143030087 2.59979625578436 2.59979625578436 2.59979625578436 3.30430621313442 3.12724282625815 3.63668053393566 2.59979625578436 2.59979625578436 2.59979625578436 3.89806602983649 3.21419104749459 2.59979625578436 3.60093083117833 2.59979625578436 2.59979625578436 3.74825229684631 2.59979625578436 3.18542993688362 3.04710913781508 2.59979625578436 2.59979625578436 2.59979625578436 2.59979625578436 3.12826845074903 3.74119070843721 3.44951294888695 2.59979625578436 2.59979625578436 3.33826151136271 2.59979625578436 3.80382251832949 2.59979625578436 3.64429143936982 3.03412909987516 2.59979625578436 2.59979625578436 3.83308018553565 2.59979625578436 3.11624245650931 4.094863701899 2.59979625578436 3.23836589690278 3.36272800854502 3.05399940778521 2.59979625578436 3.36404641342157 3.21559004798566 2.59979625578436 3.0640794104873 3.91016354464085 4.09667551541647 3.40464306295055 3.0945433916009 3.47469189890208 4.26901880011362 4.07383590671022 2.59979625578436 2.59979625578436 2.59979625578436 2.59979625578436 2.59979625578436 2.59979625578436 4.02594991451093 2.59979625578436 4.20011875794382 2.59979625578436 2.59979625578436 3.85806845766043 2.59979625578436 3.14201754722178 3.170552578228 2.59979625578436 3.649182354296 3.05120239547897 3.13258002656255 2.59979625578436 2.59979625578436 3.44986319488193 2.59979625578436 4.83743844202498 2.59979625578436 3.24766064870577 3.26160885265144 3.1277135856963 3.44859642076762 3.25006177786541 2.59979625578436 2.59979625578436 2.59979625578436 3.49341508298152 2.59979625578436 3.54481604786255 2.59979625578436 3.0324307448167 3.51826406352103 3.55209065070327 2.59979625578436 3.47295221299192 2.59979625578436 2.59979625578436 3.13093185640013 3.06332944846279 2.59979625578436 2.59979625578436 2.59979625578436 4.46332012582862 3.43488083141115 3.48927214962142 3.92758475912141 3.01265836496538 4.27004814023612 3.52235664790499 2.59979625578436 3.43724552845874 2.59979625578436 3.66836007527516 2.59979625578436 3.68852467857154 2.59979625578436 3.19378284176863 2.59979625578436 3.14928056722215 2.59979625578436 3.58035369690722 3.53005056540587 3.32630363502723 3.17004009026973 3.21892146666363 2.59979625578436 2.59979625578436 3.50657944241829 3.059035661787 3.13790827944038 3.56630584808651 3.38630181835361 3.76185652348974 4.17443433286362 3.6723757901802 2.59979625578436 3.2500535295445 3.47394710612716 3.49119366410399 3.97396347201287 2.59979625578436 3.5233891069621 4.24372142843069 2.59979625578436 2.59979625578436 3.13558510809591 3.38629528969851 3.50406393511715 2.59979625578436 3.79558990087403 4.62630061377671 3.51041138144057 3.68989894354439 2.59979625578436 3.56654590433154 2.59979625578436 3.63258420929194 3.37724948770933 2.59979625578436 3.77289673976365 2.59979625578436 2.59979625578436 3.4309770644687 3.479467134794 3.46923753091554 2.59979625578436 3.43325699342525 4.03854513884636 2.59979625578436 3.8356080573271 2.59979625578436 3.25239247268295 2.59979625578436 3.22438648604129 2.59979625578436 2.59979625578436 3.0292052725966 4.17168768980405 2.59979625578436 3.13232547685039 2.59979625578436 2.59979625578436 3.08078529881836 3.10496040724535 2.59979625578436
Manes.09G143500.v6.1 3.14683983215409 2.59979625578436 3.45191887297824 2.59979625578436 2.59979625578436 2.59979625578436 2.59979625578436 4.35500032841 2.59979625578436 2.59979625578436 3.05243133298284 2.59979625578436 2.59979625578436 2.59979625578436 2.59979625578436 2.59979625578436 2.59979625578436 2.59979625578436 2.59979625578436 2.59979625578436 2.59979625578436 2.59979625578436 2.59979625578436 2.59979625578436 2.59979625578436 3.29982034827609 2.59979625578436 4.82693062096449 3.45177722385841 2.59979625578436 2.59979625578436 2.59979625578436 2.59979625578436 3.19522409136653 2.59979625578436 2.59979625578436 2.59979625578436 4.654697964968 3.74501690071293 2.59979625578436 2.59979625578436 2.59979625578436 2.59979625578436 2.59979625578436 2.59979625578436 2.59979625578436 2.59979625578436 4.60141914531168 2.59979625578436 2.59979625578436 2.59979625578436 3.06715486812035 2.59979625578436 2.59979625578436 2.59979625578436 2.59979625578436 2.59979625578436 2.59979625578436 3.50929109955559 2.59979625578436 2.59979625578436 2.59979625578436 2.59979625578436 2.59979625578436 2.59979625578436 2.59979625578436 2.59979625578436 4.00432392223144 2.59979625578436 3.14104836382465 3.20611898545288 2.59979625578436 3.13708551334606 4.68113159220027 2.59979625578436 2.59979625578436 2.59979625578436 5.87922061790914 3.94884331452239 2.59979625578436 2.59979625578436 2.59979625578436 4.06790948899444 2.59979625578436 3.30853211464194 3.22543616017794 2.59979625578436 4.85439979971016 2.59979625578436 2.59979625578436 2.59979625578436 2.59979625578436 2.59979625578436 2.59979625578436 2.59979625578436 2.59979625578436 2.59979625578436 2.59979625578436 3.20664689713645 2.59979625578436 2.59979625578436 2.59979625578436 2.59979625578436 3.07799747124634 2.59979625578436 2.59979625578436 3.06791173847519 2.59979625578436 4.7293357776028 2.59979625578436 3.09842035462182 2.59979625578436 2.59979625578436 2.59979625578436 2.59979625578436 2.59979625578436 2.59979625578436 2.59979625578436 3.40831739229295 2.59979625578436 2.59979625578436 3.65991993406786 2.59979625578436 3.58497213633413 3.03316965666899 2.59979625578436 2.59979625578436 3.21516294932886 4.38748088629711 3.14854429515482 2.59979625578436 2.59979625578436 2.59979625578436 3.0891275296357 2.59979625578436 2.59979625578436 2.59979625578436 3.08196755351891 4.97463346807464 2.59979625578436 2.59979625578436 3.7995854611854 2.59979625578436 3.03461879545996 2.59979625578436 2.59979625578436 2.59979625578436 2.59979625578436 3.63950374021294 4.9128248976036 2.59979625578436 3.17781093920006 2.59979625578436 3.458446002092 2.59979625578436 2.59979625578436 3.13846362547094 2.59979625578436 4.73722525020354 2.59979625578436 2.59979625578436 2.59979625578436 2.59979625578436 3.07587858392687 2.59979625578436 2.59979625578436 2.59979625578436 2.59979625578436 2.59979625578436 2.59979625578436 2.59979625578436 3.65507811070983 2.59979625578436 3.06384658117584 3.10734665489403 2.59979625578436 2.59979625578436 2.59979625578436 3.43834722454961 2.59979625578436 2.59979625578436 2.59979625578436 2.59979625578436 4.86209154290926 2.59979625578436 2.59979625578436 3.16817936116962 2.59979625578436 2.59979625578436 2.59979625578436 2.59979625578436 2.59979625578436 2.59979625578436 2.59979625578436 3.31409563067317 3.00601590298794 2.59979625578436 3.35732401866502 2.59979625578436 3.01337418459523 3.0979139950087 2.59979625578436 3.39679534912207 2.59979625578436 2.59979625578436 3.47906877077808 2.59979625578436 2.59979625578436 2.59979625578436 2.59979625578436 2.59979625578436 2.59979625578436 3.17888988534499 2.59979625578436 4.86867412718494 3.17753729138824 3.10108304697002 3.51907024373083 5.36110768781031 5.68181262459521 3.13294224426404 2.59979625578436 3.15782640238907 2.59979625578436 3.63837469934118 2.59979625578436 2.59979625578436 2.59979625578436 2.59979625578436 2.59979625578436 2.59979625578436 2.59979625578436 3.12315809278075 2.59979625578436 3.88579130189572 2.59979625578436 2.59979625578436 5.71384897367205 2.59979625578436 3.91013903503029 2.59979625578436 2.59979625578436 5.16100201568925 2.59979625578436 5.26805980070467 2.59979625578436 2.59979625578436 4.24931690591764 2.59979625578436 3.25014544349024 2.59979625578436 2.59979625578436 3.73114165719934 2.59979625578436 3.18614183435273 2.59979625578436 2.59979625578436 4.09760074552466 2.59979625578436 3.40954712367928 2.59979625578436 2.59979625578436 4.2997573997556 2.59979625578436 5.69707300365928 2.59979625578436 2.59979625578436 3.85161638597065 3.13449354499906 3.0751254337643 2.59979625578436 2.59979625578436 4.78220285202025 2.59979625578436 4.09396467569968 2.59979625578436 2.59979625578436 2.59979625578436 4.83512784337182 2.59979625578436 4.18366535965853 3.9711913968225 2.59979625578436 4.70441853966502 2.59979625578436 6.01519207138823 2.59979625578436 2.59979625578436 4.12285734397113 2.59979625578436 4.72781320183809 3.3970748603418 3.16332247699915 4.59895008305527 2.59979625578436 5.69756998520578 2.59979625578436 3.44035222820752 3.18590979373873 2.59979625578436 5.44278931219252 2.59979625578436 2.59979625578436 4.15192236930727 3.16495280147876 3.64165707291856 3.14105343535606 2.59979625578436 2.59979625578436 2.59979625578436 2.59979625578436 3.53945940346149 2.59979625578436 5.78991601042968 3.24569782192461 4.00249711782729 2.59979625578436 2.59979625578436 4.60652808486095 2.59979625578436 4.45549841052631 2.59979625578436 2.59979625578436 3.11444189945037 2.59979625578436 3.07280994667388 2.59979625578436 2.59979625578436 4.39776753825465 2.59979625578436 6.64918954725063 4.08998640763824 6.28297791613009 3.25434752792638 2.59979625578436 4.15962808971803 2.59979625578436 2.59979625578436 3.35678698172305 2.59979625578436 6.1405556932519 2.59979625578436 2.59979625578436 3.6291041059735 2.59979625578436 2.59979625578436 2.59979625578436 2.59979625578436 3.76349752466115 2.59979625578436 4.14863673316554 3.10020146374746 2.59979625578436 3.78929237566466 3.73379632513718 5.2027869602408 2.59979625578436 2.59979625578436 4.2581486092564 2.59979625578436 3.17372833296139 3.5757082350106 2.59979625578436 3.44044597459969 3.03225364507438 4.68751501040096 2.59979625578436 2.59979625578436 3.15779812644779 3.16047819545527 4.64268872247757 2.59979625578436 3.15037536408807 2.59979625578436 2.59979625578436 2.59979625578436 3.17264699689973 3.62254771808082 2.59979625578436 3.09522200693535 3.14481839600152 2.99054227134901 3.00763695540965 2.59979625578436 2.59979625578436 2.59979625578436 6.58016705243374 3.11932334026827 3.26768129077464 4.65292702630069 2.59979625578436 2.59979625578436 3.03367268315916 2.59979625578436 5.53221367360464 4.4569336025263 3.51159020852859 2.96925739016971 2.59979625578436 3.25797369082606 2.59979625578436 6.11751265116424 3.29247100215013 2.59979625578436 2.59979625578436 2.59979625578436 5.84565542686427 2.59979625578436 2.59979625578436 2.59979625578436 2.59979625578436 3.07195668903267 2.59979625578436 2.59979625578436 2.59979625578436 2.59979625578436 4.89516514365791 3.54703977596284 2.59979625578436 2.59979625578436 2.59979625578436 3.88098045586475 2.59979625578436 3.43006726886568 4.67403531671152 2.59979625578436 3.20605869871251 3.2415469443954 2.59979625578436 4.4085114497395 2.59979625578436 5.00937109714264 3.41065588623846 3.03813347158508 3.96474163586061 2.59979625578436 3.28868788740215 4.1961980985644 2.59979625578436 4.99747452617351 3.30569620533089 4.14343168786469 3.36314563101168 2.59979625578436 5.34226527856051 3.81475446445788 3.53345212500998 3.91499129690811 2.59979625578436 3.64546236757875 3.26490597460946 2.59979625578436 2.59979625578436 2.59979625578436 3.65452862104187 3.48758109411748 5.72624726538264 2.59979625578436 2.59979625578436 4.73205170788311 2.59979625578436 6.91895087198395 3.02358893173204 2.59979625578436 3.0680091370017 2.59979625578436 2.59979625578436 2.59979625578436 2.59979625578436 3.72372014552955 3.44069989855465 2.59979625578436 5.377121599816 2.59979625578436 2.59979625578436 3.09151528685361 2.59979625578436 5.49349805619265 2.59979625578436 2.59979625578436 3.41253877880521 3.04931507854715 4.35041938193346 2.59979625578436 2.59979625578436 3.97935340636274 2.59979625578436 5.6237401460047 2.59979625578436 2.59979625578436 3.1553627006671 3.09854109867356 3.05152976655718 2.59979625578436 2.59979625578436 2.59979625578436 2.59979625578436 3.37150153489142 2.59979625578436 2.59979625578436 2.59979625578436 2.59979625578436 6.21947167969969 2.59979625578436 2.59979625578436 3.37410327500007 2.59979625578436 3.10694865309437 2.59979625578436 2.59979625578436 3.11486485550114 2.59979625578436 3.11545540883735 2.59979625578436 2.59979625578436 2.59979625578436 3.04736748769776 4.02408101151613 2.59979625578436 2.59979625578436 2.59979625578436 2.59979625578436 3.21993074199792 2.59979625578436 2.59979625578436 2.59979625578436 2.59979625578436 5.08333460658222 3.30442840010922 3.43317001835428 2.59979625578436 2.59979625578436 5.11246862790817 2.59979625578436 2.59979625578436 3.48594374074918 2.59979625578436 2.59979625578436 2.59979625578436 2.59979625578436 2.59979625578436 2.59979625578436 3.63157338889014 2.59979625578436 3.04131369721671 2.59979625578436 2.59979625578436 3.10937730926642 2.59979625578436 2.59979625578436 2.59979625578436 2.59979625578436 2.59979625578436 2.59979625578436 2.59979625578436 3.11591032459858 2.59979625578436 3.1664216170609 2.59979625578436 2.59979625578436 2.59979625578436 2.59979625578436 3.17161461745536 2.59979625578436 2.59979625578436 3.19473572649359 2.59979625578436 3.11225860773288 5.64445927120558 2.59979625578436 2.59979625578436 3.1839706467237 2.59979625578436 3.30430621313442 2.59979625578436 2.59979625578436 2.59979625578436 2.59979625578436 2.59979625578436 3.36586943173339 2.59979625578436 3.68818018210112 2.59979625578436 3.66297563908253 3.1066138352018 2.59979625578436 2.59979625578436 2.59979625578436 3.96812888020784 3.19337031441694 2.59979625578436 2.59979625578436 2.59979625578436 4.26787526417497 2.59979625578436 2.59979625578436 3.16658854311766 2.59979625578436 4.03321156697343 3.3217847703779 2.59979625578436 2.59979625578436 2.59979625578436 3.03412909987516 2.59979625578436 2.59979625578436 3.23035530106182 2.59979625578436 2.59979625578436 2.59979625578436 3.3197901182369 2.59979625578436 2.59979625578436 3.59950334611107 3.22347444536885 2.59979625578436 2.59979625578436 2.59979625578436 4.90170268828972 3.20178576582288 2.59979625578436 2.59979625578436 2.59979625578436 2.59979625578436 2.59979625578436 2.59979625578436 2.59979625578436 2.59979625578436 3.98502212357155 2.59979625578436 2.59979625578436 2.59979625578436 2.59979625578436 2.59979625578436 2.59979625578436 2.59979625578436 2.59979625578436 2.59979625578436 2.59979625578436 2.59979625578436 2.59979625578436 2.59979625578436 2.59979625578436 3.68431037628401 2.59979625578436 2.59979625578436 2.59979625578436 2.59979625578436 5.03839930349988 2.59979625578436 2.59979625578436 2.59979625578436 2.59979625578436 3.1277135856963 3.78404001195677 2.59979625578436 3.18142001825098 2.59979625578436 3.53608592051933 2.59979625578436 2.59979625578436 2.59979625578436 2.59979625578436 2.59979625578436 2.59979625578436 2.59979625578436 2.59979625578436 3.81712267906517 2.59979625578436 2.98900452407651 2.59979625578436 2.59979625578436 2.59979625578436 2.59979625578436 2.59979625578436 3.68940288429935 2.59979625578436 3.7367292000299 2.59979625578436 4.49096588869935 2.59979625578436 2.59979625578436 2.59979625578436 2.59979625578436 2.59979625578436 3.36381581629909 2.59979625578436 3.68852467857154 2.59979625578436 6.50662648173103 4.79587404593374 2.59979625578436 3.2568317893317 2.59979625578436 3.14301693326046 2.59979625578436 3.17004009026973 2.59979625578436 2.59979625578436 2.59979625578436 2.59979625578436 2.59979625578436 2.59979625578436 2.59979625578436 3.38630181835361 2.59979625578436 2.59979625578436 3.36674922290519 2.59979625578436 2.59979625578436 3.22256664660478 3.23503948447659 2.59979625578436 2.59979625578436 2.59979625578436 2.59979625578436 2.59979625578436 2.59979625578436 3.65393620300245 2.59979625578436 2.59979625578436 2.59979625578436 2.59979625578436 2.59979625578436 5.06583825957239 2.59979625578436 2.59979625578436 2.59979625578436 2.59979625578436 6.38906763004875 2.59979625578436 2.59979625578436 3.1359058019152 2.59979625578436 2.59979625578436 3.19153549401571 2.59979625578436 3.94602480720895 2.59979625578436 4.98951246228073 2.59979625578436 2.59979625578436 2.59979625578436 2.59979625578436 2.59979625578436 2.59979625578436 2.59979625578436 3.57226173833166 2.59979625578436 2.59979625578436 2.59979625578436 2.59979625578436 3.13232547685039 2.59979625578436 2.59979625578436 2.59979625578436 2.59979625578436 2.59979625578436
Manes.09G143600.v6.1 3.36893467607003 2.59979625578436 3.92021867380748 3.12519089239347 2.59979625578436 3.55072321097309 2.59979625578436 3.72776375311705 3.49376837325421 2.59979625578436 3.05243133298284 2.59979625578436 3.11804907243019 2.59979625578436 2.59979625578436 2.59979625578436 2.59979625578436 2.59979625578436 2.59979625578436 2.59979625578436 3.2129912889402 2.59979625578436 3.76340664245606 2.59979625578436 2.59979625578436 3.58052694302842 2.59979625578436 2.59979625578436 2.59979625578436 2.59979625578436 2.59979625578436 2.59979625578436 2.59979625578436 2.59979625578436 2.59979625578436 2.59979625578436 2.59979625578436 2.59979625578436 2.59979625578436 2.59979625578436 2.59979625578436 2.59979625578436 2.59979625578436 2.59979625578436 3.19842031549437 2.59979625578436 2.59979625578436 2.59979625578436 2.59979625578436 2.59979625578436 2.59979625578436 2.59979625578436 3.34120921178698 2.59979625578436 2.59979625578436 2.59979625578436 2.59979625578436 3.11439241586576 2.59979625578436 2.59979625578436 2.59979625578436 3.35463609942184 3.46883305524788 2.59979625578436 2.59979625578436 2.59979625578436 3.16805095130771 3.19194094230314 3.33289544367448 2.59979625578436 2.59979625578436 3.34668547899646 3.52011185534455 2.59979625578436 2.59979625578436 3.28754744734438 3.12344627707087 3.24847608250363 2.59979625578436 2.59979625578436 2.59979625578436 2.59979625578436 2.59979625578436 2.59979625578436 2.59979625578436 2.59979625578436 2.59979625578436 3.24852250119544 3.1906912113914 3.03309729085306 2.59979625578436 2.59979625578436 3.60878346568707 3.46289563222322 2.59979625578436 2.59979625578436 3.30083189186928 2.59979625578436 3.71548792260738 3.2175151466054 2.59979625578436 3.47210925488088 2.59979625578436 3.42074107198534 2.59979625578436 2.59979625578436 3.62915824399066 2.59979625578436 2.59979625578436 2.59979625578436 2.59979625578436 3.16467000805317 2.59979625578436 3.55255446331805 2.59979625578436 2.59979625578436 2.59979625578436 2.59979625578436 3.96687064406317 2.59979625578436 2.59979625578436 3.13872541349518 3.09809346900321 2.59979625578436 2.59979625578436 2.59979625578436 2.59979625578436 2.59979625578436 2.59979625578436 2.59979625578436 3.8983952692516 2.59979625578436 2.59979625578436 3.28857685202619 2.59979625578436 3.2005024480778 2.59979625578436 3.08196755351891 3.48667118750462 2.59979625578436 2.59979625578436 3.66435093342441 2.59979625578436 3.79945715087772 2.59979625578436 2.59979625578436 2.59979625578436 2.59979625578436 4.04145499193348 2.59979625578436 2.59979625578436 2.59979625578436 2.59979625578436 3.58662713358507 3.18288021682041 2.59979625578436 3.13846362547094 3.33759702162212 3.73913197718237 2.59979625578436 2.59979625578436 2.59979625578436 2.59979625578436 3.27009222077054 2.59979625578436 3.33191960041971 3.78663384676346 2.59979625578436 2.59979625578436 2.59979625578436 2.59979625578436 2.59979625578436 2.59979625578436 3.39684887833031 2.59979625578436 2.59979625578436 3.39302171797744 2.59979625578436 3.77009810007451 2.59979625578436 2.59979625578436 2.59979625578436 2.59979625578436 3.15566167985817 3.01860929541114 2.59979625578436 2.59979625578436 2.59979625578436 3.36040777907706 2.59979625578436 2.59979625578436 3.21599979350751 2.59979625578436 3.22221931818771 4.13929314089638 3.00601590298794 2.59979625578436 3.65946978543165 2.59979625578436 4.13377854224457 2.59979625578436 2.59979625578436 2.59979625578436 2.59979625578436 2.59979625578436 3.11263355011005 2.59979625578436 3.6721575975959 3.0737295239543 3.9184517134715 2.59979625578436 3.61601505343628 3.17888988534499 3.27611731718091 3.23226733660521 2.59979625578436 2.59979625578436 3.1364641154621 2.59979625578436 3.20006221402401 2.59979625578436 2.59979625578436 3.15782640238907 2.59979625578436 3.2650180229635 2.59979625578436 2.59979625578436 3.35455894485225 2.59979625578436 2.9870565861914 2.59979625578436 2.59979625578436 3.33599306581088 2.59979625578436 3.13920880252861 2.59979625578436 2.59979625578436 3.43823763246653 3.19240955863012 3.37329820666967 2.59979625578436 2.59979625578436 3.9649881923046 3.07492497937578 2.59979625578436 2.59979625578436 2.59979625578436 2.59979625578436 3.62465870022392 3.70832434765359 3.13619888814257 3.23218886600296 3.58557919338385 3.65682633054295 3.31551071989798 3.11671905717742 2.59979625578436 2.59979625578436 3.14550218000467 3.58532907336892 3.84261796704847 2.59979625578436 3.19556340470997 2.59979625578436 3.27415149574588 2.59979625578436 2.59979625578436 3.85161638597065 3.13449354499906 3.26904104433001 2.59979625578436 2.59979625578436 2.59979625578436 2.59979625578436 2.59979625578436 2.59979625578436 2.59979625578436 2.59979625578436 2.59979625578436 3.05198833785288 3.58438008621207 3.35219443992066 2.59979625578436 3.58284287608087 2.59979625578436 2.59979625578436 2.59979625578436 2.59979625578436 2.59979625578436 2.59979625578436 2.59979625578436 2.59979625578436 2.59979625578436 2.59979625578436 2.59979625578436 3.35223927418133 2.59979625578436 2.59979625578436 4.09356781758957 3.58401163972517 3.38877233985551 2.59979625578436 3.27020841900006 3.45735620413597 2.59979625578436 2.59979625578436 3.88996621266139 2.59979625578436 2.59979625578436 3.79327768619068 3.60867516167484 3.1486359026078 3.43958436185532 4.20887020349336 2.59979625578436 3.24667302101243 2.59979625578436 2.59979625578436 3.24931906988771 3.57486033186742 3.6159717350813 2.59979625578436 2.59979625578436 3.72774205775371 3.08982373625139 3.63957982449181 2.59979625578436 2.59979625578436 3.20150989367274 2.59979625578436 2.59979625578436 2.59979625578436 2.59979625578436 3.25434752792638 2.59979625578436 3.89264417556316 2.59979625578436 3.3839879457408 2.59979625578436 2.59979625578436 3.14215221956444 2.59979625578436 2.59979625578436 4.02754722630839 3.40503430776885 3.89454065588228 2.59979625578436 3.06942971940629 3.76349752466115 3.52058092152185 3.52181474650389 2.59979625578436 3.15916706065669 2.59979625578436 2.59979625578436 3.76421653116845 2.59979625578436 2.59979625578436 3.80289619999502 3.15584307376082 3.17372833296139 3.44886050587142 2.59979625578436 2.59979625578436 2.59979625578436 3.55233862809673 2.59979625578436 2.59979625578436 2.59979625578436 2.59979625578436 3.21036400817574 2.59979625578436 2.59979625578436 2.59979625578436 2.59979625578436 2.59979625578436 3.57959499661178 3.25463556543704 3.02689750774351 2.59979625578436 2.59979625578436 2.99054227134901 3.4076023698681 2.59979625578436 3.29333401168874 2.59979625578436 2.59979625578436 3.33065454872683 3.07415123844217 3.12273955512324 2.59979625578436 2.59979625578436 2.59979625578436 4.03287503074016 3.80475394054181 2.59979625578436 3.79195208128223 2.96925739016971 2.59979625578436 3.25797369082606 2.59979625578436 3.14919715036927 2.59979625578436 2.59979625578436 3.39758033565916 2.59979625578436 3.22344610197473 2.59979625578436 2.59979625578436 3.14391809079161 2.59979625578436 3.26461794271564 2.59979625578436 3.04794204847268 3.52428154965526 3.88081791435872 3.8782200087698 2.59979625578436 2.59979625578436 2.59979625578436 2.59979625578436 3.52010982756662 2.59979625578436 3.08352688683135 4.09593487899518 3.12630467899536 3.20605869871251 3.05543704798616 2.59979625578436 3.61037900404286 4.40916081935497 4.29949062908944 3.07202167120568 3.21735999960508 3.30108436898664 3.72476496377402 3.43964218646116 2.59979625578436 2.59979625578436 4.38172805358492 3.10140652150073 3.39871373980224 2.59979625578436 2.59979625578436 4.11623860520924 2.59979625578436 3.73391719046449 2.59979625578436 2.59979625578436 3.90648910418807 3.41089451088101 4.04227940394034 2.59979625578436 3.50086039765109 3.13589593959261 2.59979625578436 3.63472010443734 2.59979625578436 2.59979625578436 3.19755199553219 2.59979625578436 3.23993430627071 2.59979625578436 2.59979625578436 4.67227836650592 4.01248896801131 3.60301848506402 2.59979625578436 2.59979625578436 3.17231317506197 3.19855137885276 2.59979625578436 2.59979625578436 3.46981407879668 2.59979625578436 3.67928419197264 2.59979625578436 2.59979625578436 2.59979625578436 2.59979625578436 2.59979625578436 2.59979625578436 2.59979625578436 2.59979625578436 2.59979625578436 3.41604772664298 2.59979625578436 3.48788424575146 2.59979625578436 2.59979625578436 3.1553627006671 2.59979625578436 3.49264171784941 2.59979625578436 2.59979625578436 2.59979625578436 2.59979625578436 3.7996849876611 2.59979625578436 2.59979625578436 2.59979625578436 2.59979625578436 2.59979625578436 3.58227561620931 2.59979625578436 2.59979625578436 3.20229976147952 2.59979625578436 2.59979625578436 2.59979625578436 2.59979625578436 2.59979625578436 3.72987887300017 2.59979625578436 2.59979625578436 2.59979625578436 2.59979625578436 3.09168813019347 2.59979625578436 2.59979625578436 2.59979625578436 2.59979625578436 3.03997188674666 2.59979625578436 2.59979625578436 3.38765383122753 3.29901172108088 3.21395286454123 3.79771147640099 3.19311762549978 2.59979625578436 2.59979625578436 3.08499272863383 3.36940304494811 2.59979625578436 3.23124158278061 2.59979625578436 3.77443947247914 2.59979625578436 2.59979625578436 2.59979625578436 2.59979625578436 4.18518492878406 2.59979625578436 2.59979625578436 2.59979625578436 2.59979625578436 3.47359458653169 2.59979625578436 2.59979625578436 2.59979625578436 2.59979625578436 3.71044353297926 2.59979625578436 2.59979625578436 3.11591032459858 2.59979625578436 3.1664216170609 3.33659959047805 2.59979625578436 2.59979625578436 2.59979625578436 3.27464873090581 2.59979625578436 2.59979625578436 2.59979625578436 2.59979625578436 2.59979625578436 3.25897829856142 3.20566299976803 2.59979625578436 3.59848267571914 2.59979625578436 3.45850784183096 2.59979625578436 2.59979625578436 3.14894040553398 2.59979625578436 2.59979625578436 2.59979625578436 3.64876012622529 3.68818018210112 3.47100709436022 3.28117845314827 3.59858560637233 3.42230518372925 2.59979625578436 2.59979625578436 3.58478682437396 2.59979625578436 2.59979625578436 2.59979625578436 3.07652576753501 2.59979625578436 2.59979625578436 2.59979625578436 2.59979625578436 2.59979625578436 3.49948415980588 2.59979625578436 2.59979625578436 2.59979625578436 3.13052693773863 3.64472216679788 2.59979625578436 2.59979625578436 2.59979625578436 2.59979625578436 2.59979625578436 2.59979625578436 2.59979625578436 2.59979625578436 2.59979625578436 2.59979625578436 2.59979625578436 2.59979625578436 3.21559004798566 2.59979625578436 3.25361919067026 2.59979625578436 2.59979625578436 3.72416687134683 3.448631920834 3.22310506880101 2.59979625578436 3.22322736688131 3.30409561387671 2.59979625578436 2.59979625578436 2.59979625578436 2.59979625578436 4.45286013656279 3.25815219576688 3.34680674814643 2.59979625578436 3.35469425889052 2.59979625578436 3.17666752597553 2.59979625578436 3.14201754722178 2.59979625578436 3.79526355007221 3.649182354296 3.05120239547897 2.59979625578436 3.12734860701425 3.31738323501506 3.02941578193738 2.59979625578436 2.59979625578436 2.59979625578436 3.86545988394052 3.26160885265144 2.59979625578436 2.59979625578436 2.59979625578436 2.59979625578436 2.59979625578436 3.14662082988331 2.59979625578436 2.59979625578436 3.15183655154252 3.3444210447866 3.0324307448167 3.18649476359596 2.59979625578436 2.59979625578436 3.10899527952792 2.59979625578436 3.26993010504482 2.59979625578436 2.59979625578436 2.59979625578436 2.59979625578436 3.39845749303654 2.59979625578436 3.43488083141115 3.83925168300536 3.50179941331691 3.31013988848557 2.59979625578436 2.59979625578436 2.59979625578436 3.08778501908917 3.19585971097053 2.59979625578436 2.59979625578436 2.59979625578436 2.59979625578436 3.89359831116327 2.59979625578436 2.59979625578436 2.59979625578436 2.59979625578436 3.66809214722739 2.59979625578436 3.17004009026973 2.59979625578436 2.59979625578436 2.59979625578436 2.59979625578436 2.59979625578436 2.59979625578436 3.28948764884999 4.12091577147439 2.59979625578436 2.59979625578436 2.59979625578436 2.59979625578436 4.0094105840565 2.59979625578436 2.59979625578436 3.13594984025197 2.59979625578436 3.40296774934954 2.59979625578436 2.59979625578436 2.59979625578436 2.59979625578436 3.69910981001619 2.59979625578436 2.59979625578436 2.59979625578436 4.03289231421822 3.24895042512516 2.59979625578436 2.59979625578436 3.16483281905453 2.59979625578436 2.59979625578436 2.59979625578436 2.59979625578436 3.1359058019152 2.59979625578436 2.59979625578436 3.19153549401571 2.59979625578436 3.94602480720895 2.59979625578436 2.59979625578436 2.59979625578436 2.59979625578436 2.59979625578436 2.59979625578436 2.59979625578436 2.59979625578436 2.59979625578436 3.29381410174513 2.59979625578436 3.78520782688444 2.59979625578436 2.59979625578436 3.34875050887515 3.08270106822196 3.34529463786093 2.59979625578436 2.59979625578436 3.12790887429037
Manes.09G143700.v6.1 2.59979625578436 2.59979625578436 3.20665085371097 3.12519089239347 2.59979625578436 2.59979625578436 2.59979625578436 2.59979625578436 2.59979625578436 2.59979625578436 2.59979625578436 2.59979625578436 2.59979625578436 2.59979625578436 3.18275097244238 2.59979625578436 3.13614105965968 2.59979625578436 2.59979625578436 2.59979625578436 3.2129912889402 3.52016582779557 3.13138655775315 3.21375796249481 2.59979625578436 2.59979625578436 3.3913280554543 2.59979625578436 2.59979625578436 3.64219309454911 2.59979625578436 3.6890929521727 2.59979625578436 2.59979625578436 2.59979625578436 2.59979625578436 2.59979625578436 2.59979625578436 2.59979625578436 2.59979625578436 2.59979625578436 2.59979625578436 2.59979625578436 4.52794582638383 2.59979625578436 2.59979625578436 3.66368988199267 3.1556293923897 2.59979625578436 2.59979625578436 2.59979625578436 2.59979625578436 2.59979625578436 3.06059267461742 2.59979625578436 2.59979625578436 3.1130976494983 2.59979625578436 3.50929109955559 2.59979625578436 2.59979625578436 3.13655648183482 2.59979625578436 2.59979625578436 2.59979625578436 3.14237346324655 2.59979625578436 2.59979625578436 2.59979625578436 2.59979625578436 2.59979625578436 3.34668547899646 2.59979625578436 2.59979625578436 2.59979625578436 2.59979625578436 2.59979625578436 3.24847608250363 2.59979625578436 2.59979625578436 2.59979625578436 2.59979625578436 2.59979625578436 2.59979625578436 2.59979625578436 2.59979625578436 3.2399573595933 2.59979625578436 3.01907165093939 2.59979625578436 2.59979625578436 2.59979625578436 2.59979625578436 2.59979625578436 2.59979625578436 3.17011221737183 2.59979625578436 2.59979625578436 3.20664689713645 2.59979625578436 2.59979625578436 2.59979625578436 2.59979625578436 2.59979625578436 2.59979625578436 2.59979625578436 2.59979625578436 3.00944776328652 2.59979625578436 2.59979625578436 2.59979625578436 2.59979625578436 3.05008182588941 2.59979625578436 2.59979625578436 2.59979625578436 2.59979625578436 2.59979625578436 2.59979625578436 2.59979625578436 3.08797719378391 2.59979625578436 2.59979625578436 2.59979625578436 2.59979625578436 2.59979625578436 2.59979625578436 2.59979625578436 2.59979625578436 2.59979625578436 2.59979625578436 2.59979625578436 3.0212344291614 2.59979625578436 2.59979625578436 2.59979625578436 2.59979625578436 3.08196755351891 3.11715769885859 3.93437830146539 2.59979625578436 2.59979625578436 3.6161129942103 3.03461879545996 2.59979625578436 2.59979625578436 2.59979625578436 3.24166522631322 2.59979625578436 2.59979625578436 2.59979625578436 2.59979625578436 3.09669850574795 2.59979625578436 3.18288021682041 3.07194257290571 2.59979625578436 2.59979625578436 2.59979625578436 2.59979625578436 3.72886965259009 2.59979625578436 3.13501077494869 2.59979625578436 3.39695909782473 3.12023197235027 2.59979625578436 3.07465554562221 2.59979625578436 2.59979625578436 2.59979625578436 2.59979625578436 2.59979625578436 2.59979625578436 2.59979625578436 2.59979625578436 2.59979625578436 3.11361203837832 2.59979625578436 2.59979625578436 2.59979625578436 2.59979625578436 3.02883382542909 2.59979625578436 3.19004403745022 3.13068999412181 3.16817936116962 3.23306554339514 2.59979625578436 2.59979625578436 2.59979625578436 2.59979625578436 2.59979625578436 2.59979625578436 2.95967134658604 2.59979625578436 3.29033908088661 2.59979625578436 2.59979625578436 2.59979625578436 3.0979139950087 3.61403047043039 2.59979625578436 3.36958725084717 2.59979625578436 2.59979625578436 3.41151332783018 2.59979625578436 2.59979625578436 3.02986544421834 3.6230949516324 4.0888522953627 2.59979625578436 3.08019605297528 2.59979625578436 3.30507518886183 2.59979625578436 2.59979625578436 2.59979625578436 2.59979625578436 3.13294224426404 2.59979625578436 2.59979625578436 2.59979625578436 2.59979625578436 3.16305146276653 2.59979625578436 2.59979625578436 2.59979625578436 2.59979625578436 3.34176463353204 2.59979625578436 2.59979625578436 4.43785969738629 3.13920880252861 3.12874083925188 2.59979625578436 2.59979625578436 3.19240955863012 2.59979625578436 3.24358690281098 3.42232468042162 2.59979625578436 2.59979625578436 2.59979625578436 2.59979625578436 3.17150791081674 2.59979625578436 2.59979625578436 2.59979625578436 3.35413872164702 2.59979625578436 2.59979625578436 3.08092639916607 2.59979625578436 2.59979625578436 2.59979625578436 3.18760828080912 3.53421281753572 2.59979625578436 2.59979625578436 3.15498124947046 2.59979625578436 2.59979625578436 2.59979625578436 3.11512830171232 3.06640245947418 2.59979625578436 3.13449354499906 2.59979625578436 3.04165461401528 2.59979625578436 2.59979625578436 3.33483351561316 2.59979625578436 2.59979625578436 3.24021384773122 2.59979625578436 2.59979625578436 2.59979625578436 2.59979625578436 3.65244182252435 4.14025566319483 3.09839870207427 2.59979625578436 2.59979625578436 2.59979625578436 2.59979625578436 3.10157727781174 2.59979625578436 2.59979625578436 2.59979625578436 3.83026908218474 2.59979625578436 3.13011628474653 3.21644556534013 2.59979625578436 2.59979625578436 3.18590979373873 3.45614966072342 2.59979625578436 3.12883395539949 2.59979625578436 2.59979625578436 2.59979625578436 3.20991460941355 2.59979625578436 3.40968187193882 2.59979625578436 2.59979625578436 2.59979625578436 2.59979625578436 2.59979625578436 2.59979625578436 3.24569782192461 2.59979625578436 3.18526268121318 3.20827003153473 4.00790902779624 2.59979625578436 2.59979625578436 3.64358731401363 3.17865863106762 2.59979625578436 3.2895478140268 2.59979625578436 3.29274630253399 2.59979625578436 2.59979625578436 2.59979625578436 2.59979625578436 2.59979625578436 2.59979625578436 2.59979625578436 2.59979625578436 3.52874432227956 2.59979625578436 2.59979625578436 2.59979625578436 3.09304328024829 2.59979625578436 2.59979625578436 2.59979625578436 2.59979625578436 3.17283095979864 2.59979625578436 2.59979625578436 3.26109012879803 3.1933542419055 3.06601140229909 3.25721121744889 3.79703594294614 3.3860634446461 2.59979625578436 3.4117013907922 3.28404026497614 2.59979625578436 3.61390822800715 2.59979625578436 2.59979625578436 2.59979625578436 3.5757082350106 3.66470869978415 2.59979625578436 2.59979625578436 2.59979625578436 2.59979625578436 2.59979625578436 2.59979625578436 2.59979625578436 2.59979625578436 3.12381515159364 2.59979625578436 3.09519307076167 2.59979625578436 2.59979625578436 3.00618426518796 3.51825997083232 3.02689750774351 2.59979625578436 2.59979625578436 2.59979625578436 2.59979625578436 3.47693337962058 2.59979625578436 3.13786835974162 2.59979625578436 3.11932334026827 3.07415123844217 2.59979625578436 2.59979625578436 2.59979625578436 3.21112129012012 2.59979625578436 3.54359859920675 2.59979625578436 3.06134786401126 2.96925739016971 2.59979625578436 2.59979625578436 2.59979625578436 3.54039886021135 3.29247100215013 2.59979625578436 2.59979625578436 3.14025367911579 2.59979625578436 3.48783170415474 2.59979625578436 2.59979625578436 2.59979625578436 2.59979625578436 2.59979625578436 2.59979625578436 2.59979625578436 2.59979625578436 3.09650342821345 3.27550176493931 3.51034282900347 2.59979625578436 3.23341689300654 2.59979625578436 2.59979625578436 2.59979625578436 2.59979625578436 2.59979625578436 2.59979625578436 3.38263384089915 2.59979625578436 2.59979625578436 3.32182210435295 2.59979625578436 2.59979625578436 2.59979625578436 3.58226589904918 3.57995862099293 3.08920714372086 2.59979625578436 2.59979625578436 2.59979625578436 2.59979625578436 2.59979625578436 2.59979625578436 2.59979625578436 3.30265235045542 2.59979625578436 2.59979625578436 2.59979625578436 2.59979625578436 3.0755768791799 3.81858355899046 3.07306420648377 3.22556948593357 2.59979625578436 2.59979625578436 2.59979625578436 3.12551148095829 3.02191542271198 2.59979625578436 3.19755199553219 3.13776652946732 2.59979625578436 3.02358893173204 2.59979625578436 3.40388052538003 2.59979625578436 3.31617825122147 2.59979625578436 2.59979625578436 2.59979625578436 2.59979625578436 3.50975893664833 2.59979625578436 3.46981407879668 2.59979625578436 2.59979625578436 3.04596543434785 2.59979625578436 2.59979625578436 2.59979625578436 2.59979625578436 2.59979625578436 2.59979625578436 3.15150067151979 2.59979625578436 2.59979625578436 2.59979625578436 2.59979625578436 2.59979625578436 2.59979625578436 3.1553627006671 2.59979625578436 2.59979625578436 3.35007378670469 2.59979625578436 2.59979625578436 3.08735284545691 3.14868655853493 2.59979625578436 2.59979625578436 2.59979625578436 2.59979625578436 2.59979625578436 3.58227561620931 3.50321857761277 2.59979625578436 3.44589270512451 2.59979625578436 2.59979625578436 2.59979625578436 3.11486485550114 2.59979625578436 2.59979625578436 2.59979625578436 2.59979625578436 2.59979625578436 2.59979625578436 3.44382243362458 2.59979625578436 3.16597009136717 2.59979625578436 2.59979625578436 2.59979625578436 3.43933261008128 3.15282698057601 3.16031210264774 3.4521137753102 3.21395286454123 2.59979625578436 3.43317001835428 2.59979625578436 2.59979625578436 2.59979625578436 2.59979625578436 3.18881389019315 2.59979625578436 2.59979625578436 2.59979625578436 2.59979625578436 3.79022776133736 2.59979625578436 3.31107187306906 2.59979625578436 2.59979625578436 3.57239373537881 2.59979625578436 2.59979625578436 2.59979625578436 3.74402143797072 2.59979625578436 2.59979625578436 2.59979625578436 2.59979625578436 2.59979625578436 3.2328387430116 2.59979625578436 2.59979625578436 2.59979625578436 3.85036913035679 2.59979625578436 2.59979625578436 3.65097381201179 3.04387460395187 3.2692901765405 2.59979625578436 2.59979625578436 2.59979625578436 3.11225860773288 2.59979625578436 3.63459143030087 2.59979625578436 2.59979625578436 2.59979625578436 3.30430621313442 3.50360441488598 3.20691983770591 2.59979625578436 2.59979625578436 2.59979625578436 3.36586943173339 3.46235777925282 2.59979625578436 3.10783858502086 2.59979625578436 2.59979625578436 2.59979625578436 2.59979625578436 3.42251220363524 3.22990884353066 2.59979625578436 2.59979625578436 2.59979625578436 2.59979625578436 2.59979625578436 3.74119070843721 3.20491354779203 2.59979625578436 2.59979625578436 2.59979625578436 2.59979625578436 3.54285352533004 2.59979625578436 3.13052693773863 2.59979625578436 3.15184207342633 2.59979625578436 2.59979625578436 2.59979625578436 2.59979625578436 3.48802483307444 3.8228855532456 2.59979625578436 3.36272800854502 2.59979625578436 3.22347444536885 3.36404641342157 2.59979625578436 2.59979625578436 2.59979625578436 3.62814463980205 3.11863948399305 2.59979625578436 3.29612907983554 2.59979625578436 3.46856026701611 3.47486106856339 2.59979625578436 2.59979625578436 2.59979625578436 2.59979625578436 2.59979625578436 3.39912989984874 3.88503860751361 2.59979625578436 2.59979625578436 2.59979625578436 2.59979625578436 2.59979625578436 2.59979625578436 2.59979625578436 2.59979625578436 2.59979625578436 3.649182354296 2.59979625578436 2.59979625578436 2.59979625578436 2.59979625578436 3.44986319488193 2.59979625578436 4.61035451959304 2.59979625578436 3.24766064870577 3.52788263827347 2.59979625578436 2.59979625578436 3.51194589800682 2.59979625578436 2.59979625578436 2.59979625578436 2.59979625578436 2.59979625578436 3.54481604786255 2.59979625578436 3.0324307448167 3.18649476359596 3.45454556694801 3.44901952329009 2.59979625578436 3.44650063410331 2.59979625578436 3.34681157322541 3.25257180805638 2.59979625578436 3.38273842837332 2.59979625578436 3.09629371888845 2.59979625578436 2.59979625578436 2.59979625578436 2.59979625578436 2.59979625578436 3.52235664790499 2.59979625578436 2.59979625578436 2.59979625578436 3.36381581629909 2.59979625578436 2.59979625578436 2.59979625578436 2.59979625578436 2.59979625578436 3.37232711662656 2.59979625578436 2.59979625578436 3.14301693326046 2.59979625578436 2.59979625578436 2.59979625578436 2.59979625578436 2.59979625578436 2.59979625578436 2.59979625578436 2.59979625578436 2.59979625578436 2.59979625578436 2.59979625578436 3.53809143152737 2.59979625578436 2.59979625578436 2.59979625578436 3.47394710612716 2.59979625578436 2.59979625578436 2.59979625578436 2.59979625578436 2.59979625578436 3.39802017770579 3.37365795353155 2.59979625578436 2.59979625578436 2.59979625578436 2.59979625578436 2.59979625578436 2.59979625578436 2.59979625578436 2.59979625578436 3.29759367244079 2.59979625578436 2.59979625578436 2.59979625578436 4.10445691151125 2.59979625578436 2.59979625578436 2.59979625578436 2.59979625578436 3.19153549401571 2.59979625578436 2.59979625578436 3.40738645349279 2.59979625578436 2.59979625578436 2.59979625578436 2.59979625578436 2.59979625578436 2.59979625578436 2.59979625578436 2.59979625578436 2.59979625578436 2.59979625578436 2.59979625578436 3.53635640865754 3.32706199532729 2.59979625578436 3.08270106822196 3.34529463786093 3.08078529881836 3.80791182092175 3.12790887429037
Manes.09G143800.v6.1 3.36893467607003 4.42826423694023 2.59979625578436 6.84601683769056 4.21704922099307 4.34538036058606 4.48792757286099 4.41380769293219 6.36754130885391 4.03643567027412 4.10500416741509 3.96382649663075 3.32888032498958 5.7564243074248 3.41879698969261 4.02741953149189 5.38386986186502 4.25595750004627 5.54313180746717 3.52689480351742 4.83934488276523 6.4426778854789 3.76340664245606 6.59167742212218 4.08246307177155 3.58052694302842 4.78832368343391 4.3345954139311 6.4573846979386 3.12942703094249 4.70300088113186 4.97675732974226 4.59805523480591 6.42722294271983 3.14570398518928 3.39941693038722 5.26646750519818 3.80327872727126 4.18178306660985 4.84732351476912 4.39381909406622 5.72638941000902 3.99801958889781 5.08882590042947 2.59979625578436 4.22491347845287 5.06357942315092 5.40012955194335 4.2835147899628 2.59979625578436 4.28394853566575 5.64074227295245 4.61688115066248 5.19747993118036 3.30273000440967 4.31952733684816 5.8969773609696 4.84673295463266 8.71134211584893 3.78233420279048 4.14674280385384 5.29273282480815 3.81153240774204 5.50880681331723 3.15500955286225 3.36272545837779 4.45132881578392 3.88978140955266 5.7928743794616 3.14104836382465 3.20611898545288 5.66442083746812 3.7753725235791 2.59979625578436 5.37935167739317 3.76998510658159 5.67151389538978 4.56420248909559 4.63768944548833 3.47446958302545 3.62413774721054 5.62187191374298 3.96671037979723 6.03102665532491 3.59250871737335 3.22543616017794 4.32135959977578 4.12958273516361 4.68053095231074 4.33799683435875 3.86934225889733 5.27242236564736 4.75346257377948 5.79229819621741 5.6713578930303 6.7124163197467 3.40671103459315 4.77639766313216 3.20664689713645 5.23520939747873 3.98984437190907 3.99148542122515 4.82695411536147 3.6506059273711 2.59979625578436 3.48751956741113 3.62915824399066 5.07326277033825 3.99350601859101 4.3335261812886 3.45516001602998 4.04294978892074 5.1245045648892 2.59979625578436 6.50626143573854 2.59979625578436 3.86679715163419 5.03957918783782 3.96687064406317 3.42147577135509 3.76903956309953 3.52286036160814 5.88207051938896 3.58497213633413 5.29633222458279 2.59979625578436 3.64047583210619 4.78595897021073 2.59979625578436 5.37214958456468 3.61868305960293 2.59979625578436 4.77910280329773 4.4393441813314 6.92558185914611 3.90750928558192 3.8399998178964 5.12906871849378 4.8152637192013 6.54529925833885 8.05992356738125 4.25379226952253 5.15143903627714 3.4599404101843 6.05620322558667 3.29604671878417 4.57938183053462 5.56479677315921 3.73410293698977 2.59979625578436 4.08526611010474 3.17781093920006 5.24905641158182 2.59979625578436 7.17359614810986 6.78204057898618 3.52242163446846 5.00183680938627 3.90488516978388 5.45665376097822 3.72886965259009 4.12384333744695 5.25423339207104 3.74124744451025 4.44830717966704 4.02156810560779 4.559693455727 5.15428736148349 2.59979625578436 4.61058160745126 3.73666685613292 3.97452904696806 5.11850575781988 2.59979625578436 5.77243617115805 4.83840388187777 3.94212823353346 5.69552924883161 4.27444155725494 2.59979625578436 3.00869623363141 3.889570894831 5.6675151304889 4.06742351644114 5.41429309127736 4.46483686325133 4.05133681080587 4.52278733217556 2.59979625578436 6.34286243452059 3.29524616250881 3.35169926356515 3.69550203293633 5.25130265051908 3.31409563067317 4.87045218272834 3.44163721637544 3.88416189838781 5.61313856593979 3.87063900250767 5.16656377922022 3.11468408518749 3.16689536194367 5.54477546996938 3.32619170863699 4.51760418019997 4.04075971142055 4.0850353033359 5.35509786156522 3.54787291335831 5.39187781384034 4.01002353899641 4.2562635021126 5.17830666598461 4.9855602956747 5.00735555307307 4.31373276397211 4.48287256068047 5.63783822190466 4.76972707999431 4.34821543869108 3.4196932705789 5.16569909325366 4.79483354956899 4.27902999033291 4.78863487999661 2.59979625578436 4.48298761775619 6.22104387466086 4.16920383302777 4.60101121090168 6.45745698094133 4.49798919558398 5.0028035853675 4.06994694999674 4.51591187026102 3.38697297193438 4.11932663603879 5.33112569653463 4.39847813267599 5.59037428742133 3.60068947668391 3.52816261913287 5.33651968693738 3.85811329352611 6.09638388191062 3.72219487660684 3.45753213759342 6.62465947198621 4.29648576707754 6.99008515785966 3.48725331849201 3.58557919338385 5.88596643426081 4.31642431083648 7.04655215021844 5.07827029939679 3.60454462823474 5.39124108772522 3.730857914079 5.22705305838436 4.19338696921202 3.76766519734335 5.31320378208116 3.91481946228665 5.03980668710785 4.4107922261713 3.58112990203422 6.03271175941017 4.11308870188567 4.27792709263353 4.34903028251845 3.99895293395144 5.57072766134709 4.02970866209538 4.16713264034811 2.59979625578436 2.59979625578436 4.57681878214073 5.38779370291299 3.9675824189365 5.25340342441622 4.37839303496734 4.47034325919424 6.91611099184369 4.07457313127724 5.86377826086838 3.08773589500831 4.87737293884327 5.14825987597544 3.85978030151669 4.53603268979734 3.39183450236513 5.2637828452989 5.89609889224213 4.11354435935688 4.2516320753425 3.44035222820752 4.57073526629758 5.71363209070458 3.86351406872335 4.62332069599525 2.59979625578436 4.15192236930727 5.87302457442932 5.04524722665974 7.34084678907933 2.59979625578436 4.07496338303498 6.00538956776198 4.51512782457162 5.46420623271737 2.59979625578436 4.72240587055941 5.59783511742669 4.43124557945812 4.18601845275456 3.92356263648021 5.06699356904372 5.63613295988976 4.78146558047637 5.5274671607775 3.73573165445255 4.22795770898687 5.16237776170126 4.33372626996016 4.94921910740071 4.01564235972738 3.62768581900999 6.07674573189276 4.82611272498621 5.67633012154189 2.59979625578436 4.62017358534514 5.47689024237395 4.76823358024082 4.61419133982633 3.55457857212675 3.6587341302309 5.89350298018464 5.10696481390873 4.54807081784639 3.76598655880324 4.55035571477861 5.9971945417674 4.23844932096434 5.43171534510059 3.63238902565073 4.45238483169608 6.10986808819003 4.26094551150411 5.20598586774981 4.20443824473383 4.41263823865059 5.92593431613437 4.42842838552876 2.59979625578436 5.34170788636712 3.54211256810747 5.96793075174866 4.658216264083 4.55630260273862 4.07510579644176 3.62245939251466 4.85625358656542 4.97764536929652 5.6765616124242 3.91102118239626 4.66487320277313 5.80662582347396 4.42155230057209 5.24170355135353 4.58481702534068 4.03356320231503 4.49257375705548 5.31468867851327 3.78903737411006 5.80568334803058 3.20164312672398 3.95732723256081 4.50886515169545 3.85933480019695 4.24523948692611 3.3195691347463 4.3986552817986 5.4638181696632 4.22145159702949 6.3645950667121 3.41425061787075 3.33541046017207 5.89462345974873 5.53260901940399 5.92324345892383 4.03287503074016 4.46668977319017 5.51904414819448 4.07236441349148 4.3123881948452 2.59979625578436 4.2627139023923 6.1441168197356 4.1780859178021 6.03770029039887 4.66874499366527 5.90683371159815 5.4877855600663 5.18693975166023 6.60102999785655 4.37000824473682 5.18664430862999 5.48027280998018 4.38147811181614 6.15681708512681 4.03250768936229 4.36782934893257 5.8429958143115 4.78018565521 6.2079630292759 3.51034282900347 4.26496661200365 6.84026337134479 4.79772055990563 5.50298625433333 5.04547842613847 4.60086858184383 7.06058306203928 4.14126701141222 5.31680408754558 6.27856774434284 5.93291945101304 6.3613514774514 4.43477407984214 5.34730608015571 3.56558731861277 4.11307438609309 5.1420739475851 4.75277887836772 5.83541527420564 4.37885540131911 4.38172805358492 5.37817122573191 5.20442728675562 4.99159171590399 4.3748792962885 5.04542098963421 5.76847136698016 3.53345212500998 5.80003253363573 4.79268532281215 4.44254480413046 6.1553606684501 3.53416582521799 5.04539567583948 4.11532464408393 3.97383342333028 5.30827550814224 4.25993586780208 6.2264550353207 3.40965391507048 3.7714153316878 6.30422872084727 5.19364801185793 5.16437289710985 3.81325512582008 4.98056101522146 6.65673997362042 4.82650646604226 6.20402161239976 3.07210468251341 3.90620058451234 4.5394411900954 5.30168386222483 4.04097565958964 5.79154599007989 3.68393033000572 3.29190677361545 5.44031509101996 5.39862317731028 6.23139661163927 3.67761256886819 4.48091376342685 5.79088791348655 3.87328019098817 5.53380747926656 3.57333416158868 4.17477670351442 2.59979625578436 4.25462983397781 4.7759048352668 3.48331719498716 3.38077863823906 5.3916626404195 2.59979625578436 5.93042139803814 3.53428471141661 5.44317949457013 4.62116268398077 4.57946966740648 6.88541413959965 2.59979625578436 5.88378943127714 5.26481709593659 6.44830883300332 7.07212664034476 3.85813757889308 3.91144660684014 5.06850718630174 3.98751603335295 5.54075848350887 3.32871826849192 3.72863384547488 5.03812456273183 3.32526864023558 4.97799545079946 2.59979625578436 4.35700291707143 5.3227998870493 4.09501617285911 5.53007248720465 3.56844582822542 4.15840509476992 4.88198084954253 3.47030050271378 5.05251387959474 3.80834713963737 6.30931368853554 5.85685494936896 5.52030540620456 5.59211742618437 4.20562410871988 3.56316175631973 5.06516044443915 4.37390611620035 5.2686356453218 3.18881389019315 5.06368223304852 4.44325990587649 3.29025677866774 4.14215953449024 4.14475794596989 3.67036819177417 5.61360962633304 3.49793255112151 6.10336588341121 4.86665826389569 2.59979625578436 6.16336442384761 3.71705738508876 4.81919643245827 3.52271871871532 2.59979625578436 5.00453041978863 3.97414286463498 6.6172664774093 3.2328387430116 3.32590215093667 6.1784406122642 4.26372928251054 5.98296844643983 4.0566529633353 3.8129209575441 4.64063799281514 4.02037005342917 5.80711809590291 3.57613858349178 4.91898846324763 3.7769285957467 4.99275009260951 5.28037780679715 6.24123300907575 3.98135209807505 3.98651762349796 4.74399541057762 3.79751102332245 4.45404194274145 3.20691983770591 3.90779356276072 3.66593204232818 4.4301538204506 4.62237165260186 2.59979625578436 3.98466633223006 5.11303071776331 3.55486197040881 4.81790940041393 3.87596597040693 3.28089785406808 4.69461373825044 4.24806133106292 5.25630750776439 3.25879465846468 3.22155548070353 5.10584523758953 4.97828712788077 4.1767194212877 3.44951294888695 3.71287232000139 5.71136428930565 4.03321156697343 4.79994000415699 3.80382251832949 4.56428816986309 4.72798589670303 3.93076521485546 4.93985732450225 2.59979625578436 4.62986643830076 5.36893151512299 3.48513351680472 5.17001700588889 4.15074057416713 4.21709244176099 4.66832207899897 4.65570007969814 5.8746544173089 3.14332354224269 3.46429402943855 2.59979625578436 4.44890126692422 6.98204271260403 3.839100201193 3.96093225909824 4.64707510417904 6.41355563676023 5.42577834221341 4.18166335394134 5.34673378255592 2.59979625578436 5.00400186871152 4.95072770346693 4.98574003949392 3.39912989984874 5.94534289668014 4.20482229605932 4.77026276951786 3.65586713919034 4.28711904250441 5.54524599488393 2.59979625578436 5.21438627469635 4.05700328859792 4.04499965737973 5.52210549429849 3.91366803555386 5.68783797252025 3.12734860701425 3.4742952044758 4.7246073309195 4.41480218225622 4.16738558722316 5.01942019349887 4.00451750091327 4.95712741099537 3.34233340375088 5.47281823068324 3.70818606824984 4.26288235301031 2.59979625578436 4.08875628188741 3.12117286708181 3.62019525175736 5.38517471988255 4.04450568037174 4.76833276928156 3.60268929125403 5.55282091811183 3.29644996195684 5.32932034284341 3.91213386020351 4.13582839804285 4.20483192097211 3.51541122184949 4.86964598017146 4.37282195677682 3.71572355024398 6.05915423509396 3.08638207118581 3.32979506903342 5.49072148395639 4.5906514288775 3.37964665561139 3.65934735605141 4.62340535758651 5.81465583321588 3.61828513834977 5.0336341437177 2.59979625578436 5.18787564999088 2.59979625578436 5.75956911546578 7.75272917256314 4.25555924174825 4.77679392947842 5.83459739212687 4.61712403889502 6.75943882640988 4.45711682113894 3.81162879428818 4.96601252849231 3.83285326825137 6.27878647261353 6.09967497567254 4.84615530878947 5.19116947547039 4.49146939093824 5.66757816394811 5.0508226458434 5.359145462439 5.29319265543537 3.86992880092686 6.93024551253227 4.09991899527981 4.06166130216564 5.62511908783666 3.5233891069621 5.84995405497493 4.57967475790835 4.52566286366271 5.70081142706432 4.55373953033316 5.40683943274148 4.0440804693051 3.96853226365512 5.41379756324773 5.2231151742381 6.76630227311995 8.05399945931757 4.79454786762363 6.39682194795521 6.37497500679147 5.38906813384468 3.37561084007314 4.64687085375687 4.32214694868594 6.43789717432484 5.07848390824826 3.32166868968202 4.27022717714372 6.02627067396588 4.20578051010395 5.08536463560457 3.45824826314557 4.30111401224888 5.55714998767452 4.13807543065542 3.55423144868542 2.59979625578436 4.09838638144342 5.07690828479244 4.40681004512173 5.12439661584247 3.61796802068616 4.46995122641455 6.96516480547946 4.04610633918772 6.43475340266547 3.31064883422489 4.19643651294109
```
