## Supplementary Table 1 for "A population based expression atlas provides insights into disease resistance and other physiological traits in cassava (*Manihot esculenta* Crantz)" (part 226 of 405)

```
Manes.09G143900.v6.1 2.59979625578436 2.59979625578436 2.59979625578436 2.59979625578436 2.59979625578436 2.59979625578436 2.59979625578436 2.59979625578436 2.59979625578436 2.59979625578436 2.59979625578436 2.59979625578436 2.59979625578436 2.59979625578436 2.59979625578436 2.59979625578436 2.59979625578436 2.59979625578436 2.59979625578436 2.59979625578436 2.59979625578436 2.59979625578436 2.59979625578436 2.59979625578436 2.59979625578436 2.59979625578436 2.59979625578436 2.59979625578436 2.59979625578436 2.59979625578436 2.59979625578436 2.59979625578436 2.59979625578436 2.59979625578436 2.59979625578436 2.59979625578436 3.16493055238067 2.59979625578436 2.59979625578436 2.59979625578436 2.59979625578436 2.59979625578436 2.59979625578436 2.59979625578436 2.59979625578436 2.59979625578436 2.59979625578436 2.59979625578436 2.59979625578436 2.59979625578436 2.59979625578436 2.59979625578436 2.59979625578436 2.59979625578436 2.59979625578436 2.59979625578436 2.59979625578436 2.59979625578436 2.59979625578436 2.59979625578436 2.59979625578436 2.59979625578436 2.59979625578436 2.59979625578436 2.59979625578436 2.59979625578436 2.59979625578436 2.59979625578436 2.59979625578436 2.59979625578436 2.59979625578436 2.59979625578436 2.59979625578436 2.59979625578436 2.59979625578436 2.59979625578436 2.59979625578436 2.59979625578436 2.59979625578436 2.59979625578436 2.59979625578436 2.59979625578436 2.59979625578436 2.59979625578436 2.59979625578436 2.59979625578436 2.59979625578436 2.59979625578436 2.59979625578436 2.59979625578436 2.59979625578436 2.59979625578436 2.59979625578436 2.59979625578436 2.59979625578436 2.59979625578436 2.59979625578436 2.59979625578436 2.59979625578436 2.59979625578436 2.59979625578436 2.59979625578436 2.59979625578436 2.59979625578436 2.59979625578436 2.59979625578436 2.59979625578436 2.59979625578436 2.59979625578436 2.59979625578436 2.59979625578436 2.59979625578436 2.59979625578436 2.59979625578436 2.59979625578436 2.59979625578436 2.59979625578436 2.59979625578436 2.59979625578436 2.59979625578436 2.59979625578436 2.59979625578436 2.59979625578436 2.59979625578436 2.59979625578436 2.59979625578436 2.59979625578436 2.59979625578436 2.59979625578436 2.59979625578436 2.59979625578436 2.59979625578436 2.59979625578436 2.59979625578436 2.59979625578436 2.59979625578436 2.59979625578436 2.59979625578436 2.59979625578436 2.59979625578436 2.59979625578436 2.59979625578436 2.59979625578436 2.59979625578436 2.59979625578436 2.59979625578436 2.59979625578436 2.59979625578436 2.59979625578436 2.59979625578436 2.59979625578436 2.59979625578436 2.59979625578436 2.59979625578436 2.59979625578436 2.59979625578436 2.59979625578436 2.59979625578436 2.59979625578436 2.59979625578436 2.59979625578436 2.59979625578436 2.59979625578436 2.59979625578436 2.59979625578436 2.59979625578436 2.59979625578436 2.59979625578436 2.59979625578436 2.59979625578436 2.59979625578436 2.59979625578436 2.59979625578436 2.59979625578436 2.59979625578436 2.59979625578436 2.59979625578436 2.59979625578436 2.59979625578436 2.59979625578436 2.59979625578436 2.59979625578436 2.59979625578436 2.59979625578436 2.59979625578436 2.59979625578436 2.59979625578436 2.59979625578436 2.59979625578436 2.59979625578436 2.59979625578436 2.59979625578436 2.59979625578436 2.59979625578436 2.59979625578436 2.59979625578436 2.59979625578436 2.59979625578436 2.59979625578436 2.59979625578436 2.59979625578436 2.59979625578436 2.59979625578436 2.59979625578436 2.59979625578436 2.59979625578436 2.59979625578436 2.59979625578436 2.59979625578436 2.59979625578436 2.59979625578436 2.59979625578436 2.59979625578436 2.59979625578436 2.59979625578436 2.59979625578436 2.59979625578436 2.59979625578436 2.59979625578436 2.59979625578436 2.59979625578436 2.59979625578436 2.59979625578436 2.59979625578436 2.59979625578436 2.59979625578436 2.59979625578436 2.59979625578436 2.59979625578436 2.59979625578436 2.59979625578436 2.59979625578436 2.59979625578436 2.59979625578436 2.59979625578436 2.59979625578436 2.59979625578436 2.59979625578436 2.59979625578436 2.59979625578436 2.59979625578436 2.59979625578436 2.59979625578436 2.59979625578436 2.59979625578436 2.59979625578436 2.59979625578436 2.59979625578436 2.59979625578436 2.59979625578436 2.59979625578436 2.59979625578436 2.59979625578436 2.59979625578436 2.59979625578436 2.59979625578436 2.59979625578436 2.59979625578436 2.59979625578436 2.59979625578436 2.59979625578436 2.59979625578436 2.59979625578436 2.59979625578436 2.59979625578436 2.59979625578436 2.59979625578436 2.59979625578436 2.59979625578436 2.59979625578436 2.59979625578436 2.59979625578436 2.59979625578436 2.59979625578436 2.59979625578436 2.59979625578436 2.59979625578436 2.59979625578436 2.59979625578436 2.59979625578436 2.59979625578436 2.59979625578436 2.59979625578436 2.59979625578436 2.59979625578436 2.59979625578436 2.59979625578436 2.59979625578436 2.59979625578436 2.59979625578436 2.59979625578436 2.59979625578436 2.59979625578436 2.59979625578436 2.59979625578436 2.59979625578436 2.59979625578436 2.59979625578436 2.59979625578436 2.59979625578436 2.59979625578436 2.59979625578436 2.59979625578436 2.59979625578436 2.59979625578436 2.59979625578436 2.59979625578436 2.59979625578436 2.59979625578436 2.59979625578436 2.59979625578436 2.59979625578436 2.59979625578436 2.59979625578436 2.59979625578436 2.59979625578436 2.59979625578436 2.59979625578436 2.59979625578436 2.59979625578436 2.59979625578436 2.59979625578436 2.59979625578436 2.59979625578436 2.59979625578436 2.59979625578436 2.59979625578436 2.59979625578436 2.59979625578436 2.59979625578436 2.59979625578436 2.59979625578436 2.59979625578436 2.59979625578436 2.59979625578436 2.59979625578436 2.59979625578436 2.59979625578436 2.59979625578436 2.59979625578436 2.59979625578436 2.59979625578436 2.59979625578436 2.59979625578436 2.59979625578436 2.59979625578436 2.59979625578436 2.59979625578436 2.59979625578436 2.59979625578436 2.59979625578436 2.59979625578436 2.59979625578436 2.59979625578436 2.59979625578436 2.59979625578436 2.59979625578436 2.59979625578436 2.59979625578436 2.59979625578436 2.59979625578436 2.59979625578436 2.59979625578436 2.59979625578436 2.59979625578436 2.59979625578436 2.59979625578436 2.59979625578436 2.59979625578436 2.59979625578436 2.59979625578436 2.59979625578436 2.59979625578436 2.59979625578436 2.59979625578436 2.59979625578436 2.59979625578436 2.59979625578436 2.59979625578436 2.59979625578436 2.59979625578436 2.59979625578436 2.59979625578436 2.59979625578436 2.59979625578436 2.59979625578436 2.59979625578436 2.59979625578436 2.59979625578436 2.59979625578436 2.59979625578436 2.59979625578436 2.59979625578436 2.59979625578436 2.59979625578436 2.59979625578436 2.59979625578436 2.59979625578436 2.59979625578436 2.59979625578436 2.59979625578436 2.59979625578436 2.59979625578436 2.59979625578436 2.59979625578436 2.59979625578436 2.59979625578436 2.59979625578436 2.59979625578436 2.59979625578436 2.59979625578436 2.59979625578436 2.59979625578436 2.59979625578436 2.59979625578436 2.59979625578436 2.59979625578436 2.59979625578436 2.59979625578436 2.59979625578436 2.59979625578436 2.59979625578436 2.59979625578436 2.59979625578436 2.59979625578436 2.59979625578436 2.59979625578436 2.59979625578436 2.59979625578436 2.59979625578436 2.59979625578436 2.59979625578436 2.59979625578436 2.59979625578436 2.59979625578436 2.59979625578436 2.59979625578436 2.59979625578436 2.59979625578436 2.59979625578436 2.59979625578436 2.59979625578436 2.59979625578436 2.59979625578436 2.59979625578436 2.59979625578436 2.59979625578436 2.59979625578436 2.59979625578436 2.59979625578436 2.59979625578436 2.59979625578436 2.59979625578436 2.59979625578436 2.59979625578436 2.59979625578436 2.59979625578436 3.02191542271198 2.59979625578436 2.59979625578436 2.59979625578436 2.59979625578436 2.59979625578436 2.59979625578436 2.59979625578436 2.59979625578436 2.59979625578436 2.59979625578436 2.59979625578436 2.59979625578436 2.59979625578436 2.59979625578436 2.59979625578436 2.59979625578436 2.59979625578436 2.59979625578436 2.59979625578436 2.59979625578436 2.59979625578436 2.59979625578436 2.59979625578436 2.59979625578436 2.59979625578436 2.59979625578436 2.59979625578436 2.59979625578436 2.59979625578436 2.59979625578436 2.59979625578436 2.59979625578436 2.59979625578436 2.59979625578436 2.59979625578436 2.59979625578436 2.59979625578436 2.59979625578436 2.59979625578436 2.59979625578436 2.59979625578436 2.59979625578436 2.59979625578436 2.59979625578436 2.59979625578436 2.59979625578436 2.59979625578436 2.59979625578436 2.59979625578436 2.59979625578436 2.59979625578436 2.59979625578436 2.59979625578436 2.59979625578436 2.59979625578436 2.59979625578436 2.59979625578436 2.59979625578436 2.59979625578436 2.59979625578436 2.59979625578436 2.59979625578436 2.59979625578436 2.59979625578436 2.59979625578436 2.59979625578436 2.59979625578436 2.59979625578436 2.59979625578436 2.59979625578436 2.59979625578436 2.59979625578436 2.59979625578436 2.59979625578436 2.59979625578436 2.59979625578436 2.59979625578436 2.59979625578436 2.59979625578436 2.59979625578436 2.59979625578436 2.59979625578436 2.59979625578436 2.59979625578436 2.59979625578436 2.59979625578436 2.59979625578436 2.59979625578436 2.59979625578436 2.59979625578436 2.59979625578436 2.59979625578436 2.59979625578436 2.59979625578436 2.59979625578436 2.59979625578436 2.59979625578436 2.59979625578436 2.59979625578436 2.59979625578436 2.59979625578436 2.59979625578436 2.59979625578436 2.59979625578436 2.59979625578436 2.59979625578436 2.59979625578436 2.59979625578436 2.59979625578436 2.59979625578436 2.59979625578436 2.59979625578436 2.59979625578436 2.59979625578436 2.59979625578436 2.59979625578436 2.59979625578436 2.59979625578436 2.59979625578436 2.59979625578436 2.59979625578436 2.59979625578436 2.59979625578436 2.59979625578436 2.59979625578436 2.59979625578436 2.59979625578436 2.59979625578436 2.59979625578436 2.59979625578436 2.59979625578436 2.59979625578436 2.59979625578436 2.59979625578436 2.59979625578436 2.59979625578436 2.59979625578436 2.59979625578436 2.59979625578436 2.59979625578436 2.59979625578436 2.59979625578436 2.59979625578436 2.59979625578436 2.59979625578436 2.59979625578436 2.59979625578436 2.59979625578436 2.59979625578436 2.59979625578436 2.59979625578436 2.59979625578436 2.59979625578436 2.59979625578436 2.59979625578436 2.59979625578436 2.59979625578436 2.59979625578436 2.59979625578436 2.59979625578436 2.59979625578436 2.59979625578436 2.59979625578436 2.59979625578436 2.59979625578436 2.59979625578436 2.59979625578436 2.59979625578436 2.59979625578436 2.59979625578436 2.59979625578436 2.59979625578436 2.59979625578436 2.59979625578436 2.59979625578436 2.59979625578436 2.59979625578436 2.59979625578436 2.59979625578436 2.59979625578436 2.59979625578436 3.14201754722178 2.59979625578436 2.59979625578436 2.59979625578436 2.59979625578436 2.59979625578436 2.59979625578436 2.59979625578436 2.59979625578436 2.59979625578436 2.59979625578436 2.59979625578436 2.59979625578436 2.59979625578436 2.59979625578436 2.59979625578436 2.59979625578436 2.59979625578436 2.59979625578436 2.59979625578436 2.59979625578436 2.59979625578436 2.59979625578436 2.59979625578436 2.59979625578436 2.59979625578436 2.59979625578436 2.59979625578436 2.59979625578436 2.59979625578436 2.59979625578436 2.59979625578436 2.59979625578436 2.59979625578436 2.59979625578436 2.59979625578436 2.59979625578436 2.59979625578436 2.59979625578436 2.59979625578436 2.59979625578436 2.59979625578436 2.59979625578436 2.59979625578436 2.59979625578436 2.59979625578436 2.59979625578436 2.59979625578436 2.59979625578436 2.59979625578436 2.59979625578436 2.59979625578436 2.59979625578436 2.59979625578436 2.59979625578436 2.59979625578436 2.59979625578436 2.59979625578436 2.59979625578436 2.59979625578436 2.59979625578436 2.59979625578436 2.59979625578436 2.59979625578436 2.59979625578436 2.59979625578436 2.59979625578436 2.59979625578436 2.59979625578436 2.59979625578436 2.59979625578436 2.59979625578436 2.59979625578436 2.59979625578436 2.59979625578436 2.59979625578436 2.59979625578436 2.59979625578436 2.59979625578436 2.59979625578436 2.59979625578436 2.59979625578436 2.59979625578436 2.59979625578436 2.59979625578436 2.59979625578436 2.59979625578436 2.59979625578436 2.59979625578436 2.59979625578436 2.59979625578436 2.59979625578436 2.59979625578436 2.59979625578436 2.59979625578436 2.59979625578436 2.59979625578436 2.59979625578436 2.59979625578436 2.59979625578436 2.59979625578436 2.59979625578436 2.59979625578436 2.59979625578436 2.59979625578436 2.59979625578436 2.59979625578436 2.59979625578436 2.59979625578436 2.59979625578436 2.59979625578436 2.59979625578436 2.59979625578436 2.59979625578436 2.59979625578436 2.59979625578436 3.08078529881836 2.59979625578436 2.59979625578436
Manes.09G144000.v6.1 2.59979625578436 2.59979625578436 2.59979625578436 2.59979625578436 2.59979625578436 2.59979625578436 2.59979625578436 2.59979625578436 2.59979625578436 2.59979625578436 2.59979625578436 2.59979625578436 2.59979625578436 2.59979625578436 2.59979625578436 2.59979625578436 2.59979625578436 2.59979625578436 2.59979625578436 2.59979625578436 2.59979625578436 2.59979625578436 2.59979625578436 2.59979625578436 2.59979625578436 2.59979625578436 2.59979625578436 2.59979625578436 2.59979625578436 2.59979625578436 2.59979625578436 2.59979625578436 2.59979625578436 2.59979625578436 2.59979625578436 2.59979625578436 2.59979625578436 2.59979625578436 2.59979625578436 2.59979625578436 2.59979625578436 2.59979625578436 2.59979625578436 2.59979625578436 2.59979625578436 2.59979625578436 2.59979625578436 2.59979625578436 2.59979625578436 2.59979625578436 2.59979625578436 2.59979625578436 2.59979625578436 2.59979625578436 2.59979625578436 2.59979625578436 2.59979625578436 2.59979625578436 2.59979625578436 2.59979625578436 2.59979625578436 2.59979625578436 2.59979625578436 2.59979625578436 2.59979625578436 2.59979625578436 2.59979625578436 2.59979625578436 2.59979625578436 2.59979625578436 2.59979625578436 2.59979625578436 2.59979625578436 2.59979625578436 2.59979625578436 2.59979625578436 2.59979625578436 2.59979625578436 2.59979625578436 2.59979625578436 2.59979625578436 2.59979625578436 2.59979625578436 2.59979625578436 2.59979625578436 2.59979625578436 2.59979625578436 2.59979625578436 2.59979625578436 2.59979625578436 2.59979625578436 2.59979625578436 2.59979625578436 2.59979625578436 2.59979625578436 2.59979625578436 2.59979625578436 2.59979625578436 2.59979625578436 2.59979625578436 2.59979625578436 2.59979625578436 2.59979625578436 2.59979625578436 2.59979625578436 2.59979625578436 2.59979625578436 2.59979625578436 2.59979625578436 2.59979625578436 2.59979625578436 2.59979625578436 2.59979625578436 2.59979625578436 2.59979625578436 2.59979625578436 2.59979625578436 2.59979625578436 2.59979625578436 2.59979625578436 2.59979625578436 2.59979625578436 2.59979625578436 2.59979625578436 2.59979625578436 2.59979625578436 2.59979625578436 2.59979625578436 2.59979625578436 2.59979625578436 2.59979625578436 2.59979625578436 2.59979625578436 2.59979625578436 2.59979625578436 2.59979625578436 2.59979625578436 2.59979625578436 2.59979625578436 2.59979625578436 2.59979625578436 2.59979625578436 2.59979625578436 2.59979625578436 2.59979625578436 2.59979625578436 2.59979625578436 2.59979625578436 2.59979625578436 2.59979625578436 2.59979625578436 2.59979625578436 2.59979625578436 2.59979625578436 2.59979625578436 2.59979625578436 2.59979625578436 2.59979625578436 2.59979625578436 2.59979625578436 2.59979625578436 2.59979625578436 2.59979625578436 2.59979625578436 2.59979625578436 2.59979625578436 2.59979625578436 2.59979625578436 2.59979625578436 2.59979625578436 2.59979625578436 2.59979625578436 2.59979625578436 2.59979625578436 2.59979625578436 2.59979625578436 2.59979625578436 2.59979625578436 2.59979625578436 2.59979625578436 2.59979625578436 2.59979625578436 2.59979625578436 2.59979625578436 2.59979625578436 2.59979625578436 2.59979625578436 2.59979625578436 2.59979625578436 2.59979625578436 2.59979625578436 2.59979625578436 2.59979625578436 2.59979625578436 2.59979625578436 2.59979625578436 2.59979625578436 2.59979625578436 2.59979625578436 2.59979625578436 2.59979625578436 2.59979625578436 2.59979625578436 2.59979625578436 2.59979625578436 2.59979625578436 2.59979625578436 2.59979625578436 2.59979625578436 2.59979625578436 2.59979625578436 2.59979625578436 2.59979625578436 2.59979625578436 2.59979625578436 2.59979625578436 2.59979625578436 2.59979625578436 2.59979625578436 2.59979625578436 2.59979625578436 2.59979625578436 2.59979625578436 2.59979625578436 2.59979625578436 2.59979625578436 2.59979625578436 2.59979625578436 2.59979625578436 2.59979625578436 2.59979625578436 2.59979625578436 2.59979625578436 2.59979625578436 2.59979625578436 2.59979625578436 2.59979625578436 2.59979625578436 2.59979625578436 2.59979625578436 2.59979625578436 2.59979625578436 2.59979625578436 2.59979625578436 2.59979625578436 2.59979625578436 2.59979625578436 2.59979625578436 2.59979625578436 2.59979625578436 2.59979625578436 2.59979625578436 2.59979625578436 2.59979625578436 2.59979625578436 2.59979625578436 2.59979625578436 2.59979625578436 2.59979625578436 2.59979625578436 3.23544690453558 2.59979625578436 2.59979625578436 2.59979625578436 2.59979625578436 2.59979625578436 2.59979625578436 2.59979625578436 2.59979625578436 2.59979625578436 2.59979625578436 2.59979625578436 2.59979625578436 2.59979625578436 2.59979625578436 2.59979625578436 2.59979625578436 2.59979625578436 2.59979625578436 2.59979625578436 2.59979625578436 2.59979625578436 2.59979625578436 2.59979625578436 2.59979625578436 2.59979625578436 2.59979625578436 2.59979625578436 2.59979625578436 2.59979625578436 2.59979625578436 2.59979625578436 2.59979625578436 2.59979625578436 2.59979625578436 2.59979625578436 2.59979625578436 2.59979625578436 2.59979625578436 2.59979625578436 2.59979625578436 2.59979625578436 2.59979625578436 2.59979625578436 2.59979625578436 2.59979625578436 2.59979625578436 2.59979625578436 2.59979625578436 2.59979625578436 2.59979625578436 2.59979625578436 2.59979625578436 2.59979625578436 2.59979625578436 2.59979625578436 2.59979625578436 2.59979625578436 2.59979625578436 2.59979625578436 2.59979625578436 2.59979625578436 2.59979625578436 2.59979625578436 2.59979625578436 2.59979625578436 2.59979625578436 2.59979625578436 2.59979625578436 2.59979625578436 2.59979625578436 2.59979625578436 2.59979625578436 2.59979625578436 2.59979625578436 2.59979625578436 2.59979625578436 2.59979625578436 2.59979625578436 2.59979625578436 2.59979625578436 2.59979625578436 2.59979625578436 2.59979625578436 2.59979625578436 2.59979625578436 2.59979625578436 2.59979625578436 2.59979625578436 2.59979625578436 2.59979625578436 2.59979625578436 2.59979625578436 2.59979625578436 2.59979625578436 2.59979625578436 2.59979625578436 2.59979625578436 2.59979625578436 2.59979625578436 2.59979625578436 2.59979625578436 2.59979625578436 2.59979625578436 2.59979625578436 2.59979625578436 2.59979625578436 2.59979625578436 2.59979625578436 2.59979625578436 2.59979625578436 2.59979625578436 2.59979625578436 2.59979625578436 2.59979625578436 2.59979625578436 2.59979625578436 2.59979625578436 2.59979625578436 2.59979625578436 2.59979625578436 2.59979625578436 2.59979625578436 2.59979625578436 2.59979625578436 2.59979625578436 2.59979625578436 2.59979625578436 2.59979625578436 2.59979625578436 2.59979625578436 2.59979625578436 2.59979625578436 2.59979625578436 2.59979625578436 2.59979625578436 2.59979625578436 2.59979625578436 2.59979625578436 2.59979625578436 2.59979625578436 2.59979625578436 2.59979625578436 2.59979625578436 2.59979625578436 2.59979625578436 2.59979625578436 2.59979625578436 2.59979625578436 2.59979625578436 2.59979625578436 2.59979625578436 2.59979625578436 2.59979625578436 2.59979625578436 2.59979625578436 2.59979625578436 2.59979625578436 2.59979625578436 2.59979625578436 2.59979625578436 2.59979625578436 2.59979625578436 2.59979625578436 2.59979625578436 2.59979625578436 2.59979625578436 2.59979625578436 2.59979625578436 2.59979625578436 2.59979625578436 2.59979625578436 2.59979625578436 2.59979625578436 2.59979625578436 2.59979625578436 2.59979625578436 2.59979625578436 2.59979625578436 2.59979625578436 2.59979625578436 2.59979625578436 2.59979625578436 2.59979625578436 2.59979625578436 2.59979625578436 2.59979625578436 2.59979625578436 2.59979625578436 2.59979625578436 2.59979625578436 2.59979625578436 2.59979625578436 2.59979625578436 2.59979625578436 2.59979625578436 2.59979625578436 2.59979625578436 2.59979625578436 2.59979625578436 2.59979625578436 2.59979625578436 2.59979625578436 2.59979625578436 2.59979625578436 2.59979625578436 2.59979625578436 2.59979625578436 2.59979625578436 2.59979625578436 2.59979625578436 2.59979625578436 2.59979625578436 2.59979625578436 2.59979625578436 2.59979625578436 2.59979625578436 2.59979625578436 2.59979625578436 2.59979625578436 2.59979625578436 2.59979625578436 2.59979625578436 2.59979625578436 2.59979625578436 2.59979625578436 2.59979625578436 2.59979625578436 2.59979625578436 2.59979625578436 2.59979625578436 2.59979625578436 2.59979625578436 2.59979625578436 2.59979625578436 2.59979625578436 2.59979625578436 2.59979625578436 2.59979625578436 2.59979625578436 2.59979625578436 2.59979625578436 2.59979625578436 2.59979625578436 2.59979625578436 2.59979625578436 2.59979625578436 2.59979625578436 2.59979625578436 2.59979625578436 2.59979625578436 2.59979625578436 2.59979625578436 2.59979625578436 2.59979625578436 2.59979625578436 2.59979625578436 2.59979625578436 2.59979625578436 2.59979625578436 2.59979625578436 2.59979625578436 2.59979625578436 2.59979625578436 2.59979625578436 2.59979625578436 2.59979625578436 2.59979625578436 2.59979625578436 2.59979625578436 2.59979625578436 2.59979625578436 2.59979625578436 2.59979625578436 2.59979625578436 2.59979625578436 2.59979625578436 2.59979625578436 2.59979625578436 2.59979625578436 2.59979625578436 2.59979625578436 2.59979625578436 2.59979625578436 2.59979625578436 2.59979625578436 2.59979625578436 2.59979625578436 2.59979625578436 2.59979625578436 2.59979625578436 2.59979625578436 2.59979625578436 2.59979625578436 2.59979625578436 2.59979625578436 2.59979625578436 2.59979625578436 2.59979625578436 2.59979625578436 2.59979625578436 2.59979625578436 2.59979625578436 2.59979625578436 2.59979625578436 2.59979625578436 2.59979625578436 2.59979625578436 2.59979625578436 2.59979625578436 2.59979625578436 2.59979625578436 2.59979625578436 2.59979625578436 2.59979625578436 2.59979625578436 2.59979625578436 2.59979625578436 2.59979625578436 2.59979625578436 2.59979625578436 2.59979625578436 2.59979625578436 2.59979625578436 2.59979625578436 2.59979625578436 2.59979625578436 2.59979625578436 2.59979625578436 2.59979625578436 2.59979625578436 2.59979625578436 2.59979625578436 2.59979625578436 2.59979625578436 2.59979625578436 2.59979625578436 2.59979625578436 2.59979625578436 2.59979625578436 2.59979625578436 2.59979625578436 2.59979625578436 2.59979625578436 2.59979625578436 2.59979625578436 2.59979625578436 2.59979625578436 2.59979625578436 2.59979625578436 2.59979625578436 2.59979625578436 2.59979625578436 2.59979625578436 2.59979625578436 2.59979625578436 2.59979625578436 2.59979625578436 2.59979625578436 2.59979625578436 2.59979625578436 2.59979625578436 2.59979625578436 2.59979625578436 2.59979625578436 2.59979625578436 2.59979625578436 2.59979625578436 2.59979625578436 2.59979625578436 2.59979625578436 2.59979625578436 2.59979625578436 2.59979625578436 2.59979625578436 2.59979625578436 2.59979625578436 2.59979625578436 2.59979625578436 2.59979625578436 2.59979625578436 2.59979625578436 2.59979625578436 2.59979625578436 2.59979625578436 2.59979625578436 2.59979625578436 2.59979625578436 2.59979625578436 2.59979625578436 2.59979625578436 2.59979625578436 2.59979625578436 2.59979625578436 2.59979625578436 2.59979625578436 2.59979625578436 2.59979625578436 2.59979625578436 2.59979625578436 2.59979625578436 2.59979625578436 2.59979625578436 2.59979625578436 2.59979625578436 2.59979625578436 2.59979625578436 2.59979625578436 2.59979625578436 2.59979625578436 2.59979625578436 2.59979625578436 2.59979625578436 2.59979625578436 2.59979625578436 2.59979625578436 2.59979625578436 2.59979625578436 2.59979625578436 2.59979625578436 2.59979625578436 2.59979625578436 2.59979625578436 2.59979625578436 2.59979625578436 2.59979625578436 2.59979625578436 2.59979625578436 2.59979625578436 2.59979625578436 2.59979625578436 2.59979625578436 2.59979625578436 2.59979625578436 2.59979625578436 2.59979625578436 2.59979625578436 2.59979625578436 2.59979625578436 2.59979625578436 2.59979625578436 2.59979625578436 2.59979625578436 2.59979625578436 2.59979625578436 2.59979625578436 2.59979625578436 2.59979625578436 2.59979625578436 2.59979625578436 2.59979625578436 2.59979625578436 2.59979625578436 2.59979625578436 2.59979625578436 2.59979625578436 2.59979625578436 2.59979625578436 2.59979625578436 2.59979625578436 2.59979625578436 2.59979625578436 2.59979625578436 2.59979625578436 2.59979625578436 2.59979625578436 2.59979625578436 2.59979625578436 2.59979625578436 2.59979625578436 2.59979625578436 2.59979625578436 2.59979625578436 2.59979625578436 2.59979625578436 2.59979625578436 2.59979625578436 2.59979625578436 2.59979625578436 2.59979625578436 2.59979625578436 2.59979625578436 2.59979625578436 2.59979625578436 2.59979625578436 2.59979625578436 2.59979625578436 2.59979625578436 2.59979625578436 2.59979625578436 2.59979625578436 2.59979625578436 2.59979625578436 2.59979625578436 2.59979625578436 2.59979625578436 2.59979625578436 2.59979625578436
Manes.09G144100.v6.1 3.36893467607003 2.59979625578436 2.59979625578436 5.33915059287833 3.49576513406243 5.19392819073359 4.27996530156339 6.26938151530044 5.13373128822263 4.27504278837248 4.21471372100406 5.53419048777291 4.23839587352944 6.23950598572231 3.51251450879117 4.02741953149189 4.48186500975861 4.25595750004627 5.94842840250443 3.89014654444277 3.2129912889402 6.62230375688178 3.64593111037093 5.97286870926592 3.14413877371066 3.79014938861514 3.93938502784833 7.00143523705193 6.30604175205766 2.59979625578436 3.76602521169168 3.8483672408052 5.26269754500339 5.34137180821078 3.534550744678 3.84165578906164 3.70972850317257 4.34873999181788 5.6524510952264 4.74971060250164 3.48701286742929 4.52224274780492 3.42762445997438 4.52794582638383 3.44051830746251 3.44390932706295 3.88917722339797 7.84357439247246 3.7682858115686 3.90275155353327 3.82252618082839 4.91446223106116 3.63738172282996 3.706016707092 2.59979625578436 4.20398165241724 4.0818085364956 5.37992999994492 7.38828683181115 2.59979625578436 4.70266724377004 4.422606738002 3.81153240774204 5.50880681331723 3.81291009417644 3.52897269545353 4.30704048787747 5.43902428825675 5.02619209508834 3.52675278103515 3.45118233955962 4.10305699736415 5.47472589938145 4.68113159220027 2.59979625578436 3.56363431401342 4.7499190954042 7.04566836415677 4.54675682381309 3.10989770956048 4.02090076533829 4.705928148491 4.66257492502989 4.14915848480723 3.97849953507637 3.66741940896117 4.05143689552166 6.93974518569427 3.82491009826567 3.79545467030766 2.59979625578436 3.67786292960522 4.95469163275664 4.37759601016739 2.59979625578436 6.94431698106862 3.00717831127145 4.37443618480215 3.03047401906305 4.06119057771725 3.42255166707302 3.10849398345359 4.07092939277568 3.07799747124634 5.89057866898297 3.11766270619839 3.40371602820436 4.83546213211267 6.26363899782389 3.75626826634345 3.30153397352435 3.16467000805317 6.21216551303732 5.4192164921649 2.59979625578436 5.03126937615578 3.76223258926034 4.04053299012494 3.17519681097436 2.59979625578436 3.08797719378391 3.88469692308632 3.79221425607642 5.71595007547391 3.92799606076212 3.52116708325194 3.64047583210619 4.58685620751371 7.22088005775187 5.84911068947353 2.59979625578436 5.7502233949921 3.7641845072176 5.64720365578595 4.96164833030015 4.54503116787365 4.3068716265175 4.13322265571877 6.62097354493553 3.93437830146539 8.81317324782137 4.12212473094429 4.92357922589074 3.21244460660398 5.74437146399678 2.59979625578436 4.14193464112 5.56479677315921 2.59979625578436 4.9128248976036 3.5958917857355 3.41194443992594 4.30013684981934 3.10037248322062 6.245665060975 7.09777712014942 2.59979625578436 4.95042025022889 5.67862633489411 4.46697084868191 2.59979625578436 3.57108819779639 4.28724935013667 3.07587858392687 3.5701883979893 3.33191960041971 5.03103850416972 4.57508667512525 2.59979625578436 4.70368004408044 3.73666685613292 4.06225761433274 4.61480776320049 2.59979625578436 5.32234907553033 4.80446290383503 3.39302171797744 3.32270141304433 4.6680394841126 2.59979625578436 2.59979625578436 3.57481146710267 5.98622483210111 4.38116987410858 4.82365489768774 3.86648455137705 4.14318554364039 5.5895878495689 2.59979625578436 7.0024665285587 3.09391014913098 3.21599979350751 5.69383014598297 4.83801288920117 2.59979625578436 4.01220060360045 2.59979625578436 5.66481928739546 4.80912374462524 4.59366237377423 4.61417726802728 3.48251498255572 4.04826925530246 4.59402258393028 3.32619170863699 4.34940330035893 4.1665884257946 5.97651860560068 4.38747984683281 2.59979625578436 3.6230949516324 3.61601505343628 5.24340462660184 5.00027496349055 7.64509045608433 4.07365571700846 3.10108304697002 3.1364641154621 5.97145614305537 8.40910007559197 4.21040922125271 2.59979625578436 5.6692924489631 4.45664614634506 4.03994574730643 4.62478439745239 2.59979625578436 3.35455894485225 4.72669514704258 4.6533221721648 3.45351024929931 5.40053735215983 4.83705253060116 4.53543059756484 5.23756969928787 4.1987481099324 3.05800329061214 2.59979625578436 3.61254156417268 3.14997929703986 3.24358690281098 3.1852947067468 2.59979625578436 4.23216952800356 3.67242295231915 5.45559255353148 2.59979625578436 3.92858886645085 4.24473817692689 4.44007817029049 4.29065718767539 2.59979625578436 2.59979625578436 3.08092639916607 3.74987951151849 4.63234578791599 2.59979625578436 3.75264978833542 3.99697679387777 3.58532907336892 3.68400765031026 3.15498124947046 3.19556340470997 3.4895835083083 5.5572261138071 5.00384096128361 2.59979625578436 3.58112990203422 3.87511013726533 5.01044847421815 3.22228357111191 3.44779333810738 3.36821729632826 3.49534980656046 3.52565598760109 3.89903763399501 3.05448293938791 2.59979625578436 5.23691333591007 4.75346491120706 4.9056195334128 4.69391393473382 4.63721884242882 4.97412694157353 5.60487218590928 4.02104746559703 5.35142578248039 4.78626839963419 5.24104792697366 5.37657868765282 4.66994641742936 4.80205233196576 3.70667846718073 5.2637828452989 5.02379887228182 5.33812747050879 4.57683443672913 2.59979625578436 4.91549183284229 5.04455777291907 2.59979625578436 4.62332069599525 2.59979625578436 3.79594636549562 4.50831136317578 4.15035954084348 6.15331065442641 2.59979625578436 3.47556618872314 4.24548838309499 2.59979625578436 4.17659936209072 2.59979625578436 4.20887020349336 3.50591962117144 5.11306745552126 3.87592867535044 3.45416095825858 5.40939064719546 4.38629188233266 5.970977184883 3.34573460342168 3.17865863106762 4.08541760726109 4.44167798585568 4.56835540844979 3.29274630253399 2.59979625578436 2.59979625578436 3.71287078579491 5.64844675962302 4.73539157843828 2.59979625578436 4.25429971315118 2.59979625578436 4.81566085267146 3.9019430405112 4.02619953082338 4.22470455400088 3.78065242315859 7.53368927690427 2.59979625578436 2.59979625578436 4.55035571477861 3.57990205239251 3.53014888630321 4.10770919061584 3.06942971940629 4.83426450122892 3.80344562113846 6.11321838552456 3.58629929128869 3.15916706065669 4.49046948457312 4.98458629921508 5.31033373787346 3.73918619992547 3.8679106063204 3.37363417613735 4.02181314734147 2.59979625578436 5.09155458537436 4.1830103381962 2.59979625578436 5.22825937264739 6.82248353636026 4.30790093584818 2.59979625578436 3.5547880162334 4.78008077094603 6.64272440011161 3.85087221439637 3.3738486396907 3.09519307076167 4.07088407117361 7.66507479004575 4.31958221878892 6.46883486888898 2.59979625578436 4.104978122164 3.53306774720939 5.02095073677353 5.30300990432391 3.3195691347463 3.86853489763726 4.67908721908261 7.06655376918961 5.15904180073993 3.41425061787075 3.12273955512324 3.88545825039556 2.59979625578436 4.6449017004821 2.59979625578436 4.10012201967007 5.09033260165601 3.51159020852859 3.5620367008967 3.19857785665936 2.59979625578436 4.4106592586513 3.54039886021135 4.44869885102738 2.59979625578436 5.16254912926885 4.55268857491704 5.08982709406433 5.01432913051225 3.9337798867736 3.53155994928146 4.29149192570018 2.59979625578436 5.14167403182683 3.90470660337683 3.25899884065111 3.79101118381241 3.57920802154271 4.40783125768278 3.13125931646859 4.02756779481344 5.07067613302827 6.22880751216527 5.23338113763172 3.75882621456763 5.41728673724911 6.78886611855827 5.49134085205422 6.41731849541863 5.63505619907444 5.09963763720545 4.15482135276281 4.47673769400182 4.52200976347209 3.03813347158508 5.226397006992 3.96164077342337 5.62685159924176 5.63531923399837 3.76564883305679 4.72591415896259 3.97326330232263 4.05157058000128 3.36314563101168 2.59979625578436 3.58442279894073 4.56974687134897 4.28048370887181 4.55538367608877 6.08700911194393 6.17305737812261 4.03971752953718 3.07306420648377 3.47810055175345 2.59979625578436 3.13589593959261 4.01508751431884 5.77049415129163 7.54708347260964 3.63664094407163 4.46409154789629 4.06628124964818 5.5396707670454 4.2602504023305 3.47010227507714 4.67227836650592 4.38184399215932 3.81697151199171 4.71414030608141 2.59979625578436 5.09868204681787 4.5394411900954 4.04883247433714 5.41251178034266 5.14242826684026 3.91321688909703 3.09151528685361 5.000690996171 7.62588799456318 4.39652414680625 2.59979625578436 4.33480872785321 3.67994191429749 6.08410581130985 4.10111300388802 3.09344190010374 4.61933707281868 2.59979625578436 6.13488614773438 4.97274745738078 3.48331719498716 2.59979625578436 4.93935857156845 3.05152976655718 4.34920609894046 5.3602481479191 3.44647907091879 5.88338127997839 2.59979625578436 4.75829154606079 3.77700890312273 8.93394451147376 8.0724912680293 8.67119028442896 6.37962277196295 4.11907918817873 2.59979625578436 5.92755897541688 5.5984672887498 4.90563393536564 4.01568486327031 3.48281875462644 4.657374070889 3.6155055741188 3.13896247932804 2.59979625578436 5.57421009452393 4.80016291133239 3.8664553516953 5.37387597100009 2.59979625578436 4.02101088077978 4.14202579378601 3.56952244699675 4.01686376162975 3.37725547101701 5.45005419896294 3.57941440235744 7.67078166860893 4.36958687822813 3.43317001835428 3.28720428082605 5.18476757906662 6.92922728430563 5.54423113728736 2.59979625578436 3.23124158278061 3.74746792533285 2.59979625578436 5.30283123421812 4.63442388738171 2.59979625578436 3.31107187306906 3.12386348523869 5.40730436268779 3.74240741602712 3.41331573344294 3.83744758062003 3.31680275846176 2.59979625578436 2.59979625578436 3.83844866546774 4.92955586669502 3.20381007552223 7.33716303078172 3.83773340086992 3.11591032459858 7.8981371787371 6.57841688924739 6.01968652280113 3.65087979903062 3.21960951687133 4.05677849293934 4.43404925937169 4.73855522499333 4.23446820985464 4.69288394394232 4.39498629146805 4.34824872592933 7.07498197479464 5.65685522152208 4.49081769130175 3.42048852473569 2.59979625578436 5.39981505825987 3.85865974365818 3.20691983770591 4.00524347023842 4.81442750052972 4.15113249232489 4.50829527138142 4.34800139394301 3.23796702278507 3.90584824587373 3.55486197040881 4.49766768317292 3.42230518372925 4.31566688152556 3.60091484347649 5.00576954366454 3.19337031441694 3.72261112057527 4.07013693899983 5.29434568290941 5.8043681060588 3.53953527174762 4.13856444306581 3.16658854311766 5.32332606293561 4.96525154018265 5.16602652340564 4.52697988465176 4.0383893101787 3.96086861109062 3.03412909987516 4.64568510917867 2.59979625578436 4.08958618670128 4.92526494617198 3.61701055796051 4.2039632352587 4.7077430491288 3.23836589690278 4.37609724038108 7.2230545036659 5.18703492119976 2.59979625578436 3.46429402943855 6.26497647261464 6.252361741007 5.32630922057866 3.32970239936705 3.40464306295055 2.59979625578436 8.04888447781183 4.17096964746959 2.59979625578436 5.87415406243837 5.21631662540804 6.82437452747783 4.95072770346693 2.59979625578436 2.59979625578436 3.52311327369897 3.34680674814643 3.86318106408786 3.35469425889052 6.94489795059816 4.83365273438365 4.40711821045092 3.89214745174932 3.40187214262271 4.421152439303 4.25857269511336 5.34112354938318 4.28027149165469 2.59979625578436 3.91060498180189 4.44704423114568 5.91479535614665 5.27760619206338 5.97735192128173 3.50863035512316 3.81277483485945 3.75568684208873 4.17001002083926 3.25006177786541 6.23941935655863 2.59979625578436 4.73376178720184 4.54576089757372 2.59979625578436 3.6848684297321 2.59979625578436 4.3355870266265 3.01607379670363 5.56983523559988 2.59979625578436 4.27685170672459 4.40107395226135 3.67866937846358 3.86703329578952 3.61939971904066 3.42558272829161 4.05500280587326 2.59979625578436 3.96009114669896 3.08638207118581 2.59979625578436 2.59979625578436 4.90153421480469 4.27004814023612 2.59979625578436 4.17812568688727 5.59922037410244 3.19585971097053 2.59979625578436 2.59979625578436 5.13786176243725 5.43284111539091 6.63369193599925 4.79587404593374 2.59979625578436 3.71937030295794 4.32082125737398 5.35018914980558 6.055768565785 4.8117922955889 2.59979625578436 3.11489981915957 3.96879726525581 4.90045275256763 3.78624797388969 5.2656863881386 4.44153339838353 4.0301906122985 4.37342642078893 3.90526043493123 3.36674922290519 6.17168325806374 2.59979625578436 6.72589255276104 4.48734180026031 3.35379231418697 3.66422052447981 4.09048649673488 4.37170956636546 3.83955901297806 2.59979625578436 4.14194018378867 3.69910981001619 3.34205936974101 3.64146810251771 4.36663517684722 3.91632379626202 7.80026658678262 4.99256636111804 5.77701677397091 3.16483281905453 3.1964791051938 7.3739799515009 5.62205272575615 2.59979625578436 3.51813431289006 4.40968004253821 2.59979625578436 4.10691714609519 2.59979625578436 2.59979625578436 4.53691369639324 6.37674894557362 2.59979625578436 2.59979625578436 3.48658342951114 3.53111261296467 3.39575812278152 3.55423144868542 2.59979625578436 3.29381410174513 4.79918143079972 4.13846622719114 6.06901424101653 3.32706199532729 5.50994373763005 4.36636908573618 3.50796474887411 5.95082990255691 2.59979625578436 3.9545389191392
Manes.09G144200.v6.1 3.14683983215409 2.59979625578436 3.20665085371097 2.59979625578436 2.59979625578436 2.59979625578436 2.59979625578436 3.11445218865464 2.59979625578436 2.59979625578436 2.59979625578436 2.59979625578436 3.11804907243019 2.59979625578436 3.01339967241467 3.38469515100924 2.59979625578436 3.80123086013542 3.75141957250998 2.59979625578436 3.2129912889402 3.71802382302551 2.59979625578436 3.46175834267099 2.59979625578436 3.29982034827609 2.59979625578436 2.59979625578436 2.59979625578436 2.59979625578436 3.76602521169168 2.59979625578436 2.59979625578436 2.59979625578436 3.14570398518928 2.59979625578436 2.59979625578436 3.21447733758373 3.27237941274458 3.37524171943136 3.48701286742929 2.59979625578436 3.18911703177846 2.59979625578436 3.19842031549437 3.20086796870012 2.59979625578436 3.1556293923897 2.59979625578436 3.26766221655289 3.319570586726 3.25791388366613 3.75398817394522 2.59979625578436 2.59979625578436 2.59979625578436 3.1130976494983 3.32378826321993 4.00549615286874 3.52567379773375 2.59979625578436 3.65578745514055 3.31285807433133 2.59979625578436 2.59979625578436 3.14237346324655 2.59979625578436 2.59979625578436 3.33289544367448 2.59979625578436 2.59979625578436 3.34668547899646 2.59979625578436 2.59979625578436 2.59979625578436 3.28754744734438 3.12344627707087 3.06039705082243 3.29249169049875 2.59979625578436 2.59979625578436 2.59979625578436 2.59979625578436 3.11095649955553 2.59979625578436 3.4779161570464 2.59979625578436 3.06043028247974 2.59979625578436 2.59979625578436 2.59979625578436 2.59979625578436 2.59979625578436 2.59979625578436 2.59979625578436 2.59979625578436 3.58191857068951 3.19285832138037 3.54917772278016 2.59979625578436 3.07907070398862 3.31557217321446 2.59979625578436 3.42074107198534 2.59979625578436 3.11766270619839 2.59979625578436 3.17721740656458 2.59979625578436 3.12799011821841 2.59979625578436 2.59979625578436 2.59979625578436 3.75675057185501 2.59979625578436 2.59979625578436 2.59979625578436 3.58164156650062 3.17519681097436 2.59979625578436 2.59979625578436 3.13872541349518 3.09809346900321 2.59979625578436 3.55495551510956 2.59979625578436 2.59979625578436 2.59979625578436 2.59979625578436 2.59979625578436 2.59979625578436 4.18391418333489 3.19371833097314 3.28857685202619 2.59979625578436 2.59979625578436 4.48471441980049 3.27858906737281 3.61876043141201 3.38823800246194 3.13589789482968 3.66435093342441 2.59979625578436 3.64585980066798 2.59979625578436 3.09448431999199 3.57130530482096 3.05552170562978 3.53360745109231 2.59979625578436 2.59979625578436 3.41194443992594 3.09669850574795 3.458446002092 3.18288021682041 3.53200633998271 3.65942122764354 3.2043609590842 3.41561414201033 3.32259926914112 2.59979625578436 3.04070355142447 3.13501077494869 3.74124744451025 3.5701883979893 2.59979625578436 2.59979625578436 2.59979625578436 2.59979625578436 2.59979625578436 2.59979625578436 3.8789415331015 3.12628544447371 3.06384658117584 2.59979625578436 2.59979625578436 2.59979625578436 3.61197994694732 3.08843871467039 2.59979625578436 3.17616497868894 3.4750818543346 3.44873559807783 2.9940602321428 2.59979625578436 2.59979625578436 2.59979625578436 3.04936763595227 2.59979625578436 2.59979625578436 2.59979625578436 3.46486109286453 3.50135233378827 3.47346663669662 3.65831923584301 3.84921109692353 3.09039111622633 3.13848911460483 3.48383847847714 3.98370945261036 3.58191338367461 3.11468408518749 3.56999139100163 3.75829240215316 2.59979625578436 3.11263355011005 3.6389835974797 3.48186864689569 3.0737295239543 3.97840736067462 3.90388365739631 3.11572183528983 4.0768761790741 2.59979625578436 3.04879652493302 3.00967619553112 2.59979625578436 3.51907024373083 2.59979625578436 3.02576765931864 3.13294224426404 3.4196932705789 3.69624764149184 3.38008103418363 3.81878090537632 2.59979625578436 2.59979625578436 4.06306326958159 2.59979625578436 2.9870565861914 2.59979625578436 2.59979625578436 3.84937861315303 2.59979625578436 3.13920880252861 3.34376290195548 2.59979625578436 3.19677433375722 3.19240955863012 3.37329820666967 2.59979625578436 3.87599515681154 3.52816261913287 2.59979625578436 3.43807603486059 2.59979625578436 2.59979625578436 3.45753213759342 2.59979625578436 3.61569775868697 3.35413872164702 3.67861131213525 3.73114165719934 3.08092639916607 3.01582169102262 3.32702834205485 2.59979625578436 3.18760828080912 3.36707522615221 3.730857914079 2.59979625578436 2.59979625578436 3.19556340470997 3.04994649852283 3.42207352412746 3.11512830171232 3.4011667831687 3.40605524568637 3.35176661093158 3.415894803482 3.04165461401528 3.09404548459673 3.67438517565565 3.12232509438277 3.25999495487418 2.59979625578436 3.05448293938791 2.59979625578436 2.59979625578436 2.59979625578436 3.30262129821875 3.35219443992066 3.94850587401253 4.11392091160315 3.96972477823591 3.70267332929628 2.59979625578436 2.59979625578436 4.62708752444486 3.64055824206906 3.58767727469021 2.59979625578436 2.59979625578436 3.61762036583983 3.34567679932435 3.65250326144447 3.45882666299881 3.86141827164865 4.18763574682705 3.79430694705734 3.50719198956029 3.12883395539949 3.53974293861542 4.64331373921658 2.59979625578436 3.79469870865205 2.59979625578436 3.40968187193882 2.59979625578436 2.59979625578436 3.75733231750362 4.52070223387981 3.19774625800259 3.89491900261085 3.24569782192461 3.38883758703688 3.18526268121318 2.59979625578436 4.34424842228874 2.59979625578436 3.19446987617811 2.59979625578436 2.59979625578436 3.48210799648643 3.2895478140268 3.26580903861444 3.29274630253399 2.59979625578436 4.31519820771337 3.71287078579491 3.38617171524093 2.59979625578436 2.59979625578436 4.45074956524763 3.25661411864085 3.36253590573726 2.59979625578436 3.15767287045227 2.59979625578436 3.29403745424245 2.59979625578436 2.59979625578436 3.34915287415242 3.84804290290565 2.59979625578436 3.53014888630321 3.57861008867875 3.26109012879803 3.76349752466115 3.71852051554227 3.25721121744889 4.11899073244088 3.82159579433779 2.59979625578436 3.17763575246582 3.28404026497614 3.53785864499071 3.06075262526231 3.80289619999502 3.92336526354409 3.40627964740502 3.29631831669058 2.59979625578436 3.19836810956745 3.03225364507438 3.27934697100873 3.3307332458249 3.10996514328171 2.59979625578436 2.59979625578436 3.45706014466126 3.12381515159364 2.59979625578436 3.4497260527321 3.35883779744775 3.54526090085019 3.49698718962251 3.25463556543704 3.33430315247367 3.57674982719609 4.08418678814095 3.37434341157556 3.4076023698681 3.82252380390466 3.68145239178643 3.59257682574812 3.77504121623943 3.11932334026827 3.07415123844217 3.62942684418572 3.52342389776374 2.59979625578436 3.34578888067279 2.59979625578436 4.40179599829866 2.59979625578436 3.51159020852859 2.96925739016971 3.62280837559436 3.52286694781948 3.27667244084487 3.67985052110231 2.59979625578436 3.8589781122172 3.7145258854749 3.66283084291592 3.8201230699138 3.32860106906141 3.33067381019803 3.78969911539177 2.59979625578436 3.07195668903267 2.59979625578436 3.67676263160891 3.52428154965526 3.30034534379421 3.8782200087698 2.59979625578436 3.76313931055706 3.25894527343764 4.30532036892887 3.44222174044339 3.39541109862574 3.43006726886568 3.04948717202689 3.75272400586493 3.63524919302644 3.05543704798616 3.62506705818828 4.61881912739662 2.59979625578436 3.97045970576621 3.53215864031854 3.35334699951933 5.226397006992 2.59979625578436 4.01736155786525 3.55185685715032 2.59979625578436 5.32338983576856 3.58860918242628 3.71607341182361 3.36314563101168 2.59979625578436 4.66386770279899 3.81475446445788 3.53345212500998 3.20412094079488 2.59979625578436 4.1758757284882 3.53243079865207 3.82079898883431 3.22556948593357 3.69491287192682 3.5181177796101 4.0941555924754 4.03505937012442 3.3258524402005 2.59979625578436 4.90190547473788 3.13776652946732 2.59979625578436 3.53440729344241 2.59979625578436 4.55080550462338 3.43661259381833 3.81697151199171 2.59979625578436 3.53231847300873 3.00594591942254 3.90347240817075 2.59979625578436 3.59995622530821 3.81286397203494 2.59979625578436 3.09151528685361 3.22831015235155 2.59979625578436 3.4884732644141 3.79829053893291 3.58892620692437 2.59979625578436 3.35064364855437 3.68422999573073 3.09344190010374 4.34168363524065 2.59979625578436 3.37185808117063 2.59979625578436 3.32485930650937 3.1553627006671 3.30170228463906 3.49264171784941 3.35007378670469 3.14554511358825 3.2027230823485 3.67046185959629 3.67887954623511 3.57485221678413 2.59979625578436 3.83901951323155 3.17435855558807 3.73896028770694 2.59979625578436 3.63758619848977 3.1505585915272 2.59979625578436 3.10694865309437 3.45647939961573 3.11793268627682 3.83050492617519 2.59979625578436 3.11545540883735 3.52325764568153 2.59979625578436 3.5792875926982 3.04736748769776 3.94820647839661 2.59979625578436 2.59979625578436 3.09055428047105 3.65399748847355 3.47030050271378 2.59979625578436 3.15282698057601 3.5589910470301 3.29901172108088 3.0356971867682 2.59979625578436 3.61372050619766 3.28720428082605 2.59979625578436 3.28280950206751 2.59979625578436 2.59979625578436 3.83474105676612 3.12380631914321 4.44338149785107 2.59979625578436 4.03905554454009 3.22721475254557 2.59979625578436 3.63157338889014 2.59979625578436 3.22180690923061 3.41331573344294 3.62020516977015 3.31680275846176 3.27177532694313 2.59979625578436 2.59979625578436 3.11530692652306 3.4479846523637 4.10333252423882 3.2328387430116 3.48457547318 2.97688219355799 3.00173983477685 2.59979625578436 3.07812638981679 3.21960951687133 3.13403103541172 3.36306961426909 3.2692901765405 2.59979625578436 3.19473572649359 3.44336746541449 2.59979625578436 3.25897829856142 3.78669727175961 2.59979625578436 3.74577657031403 2.59979625578436 3.30430621313442 3.12724282625815 3.20691983770591 3.37185434725751 3.8918414592231 3.13903998395891 3.89806602983649 3.21419104749459 3.68818018210112 3.10783858502086 3.08382354620843 2.59979625578436 3.18528064700602 3.28089785406808 2.59979625578436 3.48410114397242 2.59979625578436 2.59979625578436 3.66098315638991 3.07652576753501 3.63998240109009 4.1767194212877 3.20491354779203 3.16658854311766 3.31429537738927 3.74953314786708 3.3217847703779 3.15066378465705 2.59979625578436 3.5091143569893 2.59979625578436 3.37588687910859 2.59979625578436 3.23035530106182 3.14773248614781 3.11624245650931 3.48802483307444 2.59979625578436 2.59979625578436 2.59979625578436 3.23953822414247 2.59979625578436 2.59979625578436 3.46429402943855 2.59979625578436 3.0640794104873 2.59979625578436 3.32970239936705 3.84949809909016 3.29612907983554 4.07356538823346 3.65620036502695 3.22322736688131 3.30409561387671 2.59979625578436 3.41956127694051 2.59979625578436 2.59979625578436 2.59979625578436 3.52311327369897 3.34680674814643 3.86318106408786 2.59979625578436 5.28639394104564 3.17666752597553 2.59979625578436 3.36223058634014 3.40187214262271 2.59979625578436 3.649182354296 3.05120239547897 3.34910464508202 3.34182548853577 3.31738323501506 2.59979625578436 3.58108019770772 3.97274571856209 2.59979625578436 3.70421691680118 3.40690696027832 3.1277135856963 3.57540737014458 3.25006177786541 3.18142001825098 2.59979625578436 2.59979625578436 3.49341508298152 2.59979625578436 3.37587920586357 3.86313458589679 2.59979625578436 3.31593868767472 3.34267066795857 2.59979625578436 3.31627055002502 3.44650063410331 2.59979625578436 2.59979625578436 2.59979625578436 2.59979625578436 3.05549889512908 3.62252958116509 3.29856936453973 3.76538008445022 4.36807137923055 2.59979625578436 3.18171305316302 3.54935227703353 2.59979625578436 2.59979625578436 3.08778501908917 3.53263743416576 2.59979625578436 2.59979625578436 4.31699294712869 2.59979625578436 3.43409199137852 2.59979625578436 3.14928056722215 2.59979625578436 3.17310155599223 3.78781078551315 3.11619863125283 3.40116079843692 2.59979625578436 2.59979625578436 3.67537270766846 3.12901589028519 3.059035661787 2.59979625578436 3.44060850168788 3.38630181835361 2.59979625578436 3.37029531578803 3.89949653170754 2.59979625578436 3.06152639500709 2.59979625578436 3.23503948447659 4.14291119986749 2.59979625578436 3.6282151163956 2.59979625578436 3.1677776264212 2.59979625578436 3.65393620300245 3.69910981001619 2.59979625578436 3.07369795760033 2.59979625578436 2.59979625578436 2.59979625578436 2.59979625578436 3.29759367244079 4.04333909787736 3.43782853744042 2.59979625578436 3.68674262044617 3.15164342911053 3.3537310595367 2.59979625578436 2.59979625578436 3.61108609015459 2.59979625578436 3.21916247304854 3.17452592349132 3.08541878809132 3.20730882339491 2.59979625578436 3.48658342951114 3.36450168777952 3.51516365326081 3.55423144868542 2.59979625578436 3.29381410174513 3.03967187552959 2.59979625578436 4.38907894129213 2.59979625578436 3.13232547685039 2.59979625578436 3.12984163088293 3.08078529881836 2.59979625578436 3.34260516870939
Manes.09G144300.v6.1 5.77277999318706 4.12294770149171 6.56165440618384 4.84441177295379 5.08648901616659 5.80903794220879 4.96220327655704 6.32689432487435 5.02792158047711 4.56177883184161 5.99751681940231 5.58856253009367 6.22670054310652 4.79959751807212 5.04816351089722 5.91282913985821 5.0464768248812 6.02216727495208 5.31120519222075 3.89014654444277 5.00458489337141 5.43202936859512 6.49122339921675 4.98090699432645 4.31338314005918 5.6211474098921 5.39653416694915 6.23393141246162 4.93101234886905 5.16535132563072 5.23388325181897 5.45601309334318 6.43573039011182 5.64795343626559 4.45035622871217 5.38583086355582 4.98603024829738 6.5778610884075 5.44215729911005 4.89354504285056 5.62145896860308 5.24185425460391 5.94921721840476 4.78170252645755 5.27434781602844 5.99682072674318 5.27671078849363 6.55032495843515 5.64439648369635 4.48443846172709 5.81102852436236 5.22706498194013 6.45622047102225 5.66368911126381 4.47327564609701 5.56417820166122 5.85851432321305 6.78140415825787 5.11773183253549 4.49514693664387 4.84432092204236 5.193185982689 5.99290867020388 5.50880681331723 4.76185277903737 6.03013569472661 5.81373318502975 6.34090047669211 5.7928743794616 5.59953907112887 5.49156283174372 5.69602383671337 5.77693727726411 5.36305375509599 4.35439551718836 6.30463573430717 5.20821277720374 6.99712265482998 5.08026056546346 4.87017138260431 5.83682081656581 5.01281322149985 6.00685718917151 4.51205729740959 4.76508575779198 5.36958553337713 4.86089184684731 5.62640077995656 4.98116464433916 4.91599460391458 5.36681001978763 5.09134876047569 5.94737611792821 4.84427727028301 2.59979625578436 5.35680405114852 6.1884276069871 5.52765441315007 6.53637594706406 5.04506388559378 3.98984437190907 6.66706798512905 5.56121272324056 6.08839508115663 2.59979625578436 4.53420448960132 5.97839422225997 5.3306311522316 6.69972133807868 3.95473541847247 4.52082575491402 6.41127140102127 4.77900307531718 6.14040049139061 2.59979625578436 4.18967018362555 6.68841371430979 5.78725614263486 5.84321941943231 4.96095197141075 5.85144193459938 6.38494805178774 5.64678119948071 6.36102846628769 5.11959114784526 4.25985682996248 6.53007284652818 5.15903933203595 5.88333029736668 4.97124691050875 4.78658291950241 5.44538061663543 5.23724967643021 6.07040902493654 3.57679875354605 4.67902625128729 5.26885759817133 5.29308989231604 6.7324562458923 4.61749580910347 5.90144143551755 5.9389826868255 5.30029958368185 6.23735073970934 5.00281646537034 4.23320332718886 5.76188184601318 5.52647472168132 6.38094884598496 6.11378370169449 4.4217710184802 5.8033076764034 5.03524955875361 5.85625482996589 4.85405689041191 4.56518894504084 6.05066326316291 4.92395098276104 6.28555272928659 4.80207462068528 4.66228601769519 5.26904532220417 5.11663274691925 6.17461711551085 4.3042054856687 4.54266563280924 5.94078164577081 5.09783513369964 2.59979625578436 5.30681851010383 5.08006760696768 5.70339286593694 5.37299208282645 6.8203977480713 6.17512247499782 4.35643262687796 5.74744374116865 5.20039296971054 6.61629184919181 2.59979625578436 4.47490259997231 5.85994943611228 4.5560448533044 5.9777118720421 4.95432864177615 5.33156649641089 5.76392633611949 5.85240496631072 5.88069607359555 5.54339191909005 4.16822101406557 6.0815560988222 5.62296613827186 4.89719029027271 5.93530395475899 4.53060797934896 3.77457475802958 4.93492914555223 5.41183315918808 6.14554115560067 3.45430755514463 5.00212591355455 5.94989542696506 5.0882151257197 6.27743633864861 4.40806397521063 3.97203315376451 5.15531403428089 4.9734815873513 6.43616049408358 4.67375300693252 4.52780403126034 5.45793759638973 5.23282116933616 6.46048848166995 5.40221962067072 5.84091267549597 6.20102952512306 5.97145614305537 6.49989182291779 5.24603814480325 4.78396455993926 5.44024183787817 5.63044724075649 6.46681166067789 4.78863487999661 6.31010470239984 5.12233771907437 6.22104387466086 6.2440211289998 5.06284820558979 5.30742191451618 5.82379588380933 3.56420162476325 6.60707932379987 4.81363216801497 4.59514074163383 6.37985514851089 6.0788464743258 6.10223853683035 5.25405478047367 5.6395488437883 6.77958158713277 6.04374588718889 6.80902310308669 5.5633585768748 5.4621526889856 6.08430976061361 6.19037118601665 6.34350116917886 4.69864263855342 5.21619891988482 6.13842560178651 6.2917102816711 6.63761548178916 5.64189343564003 6.32025749464405 6.01374980458479 5.53734634030216 7.09105571928629 5.31854669665468 5.63094371791491 5.76656860417798 6.19971346070188 6.7305299639127 5.61162438717273 5.57942981147626 5.73361504537611 6.10568785824971 5.71684283150024 5.31675117664013 5.42220890931657 5.79393703937991 5.90077305310675 6.33589721785412 5.9727460355654 5.03837385944831 2.59979625578436 6.28645299342587 5.65602479778076 6.33331302359826 4.78975020124285 4.51448410959426 5.97106335731039 4.98058201736877 6.76817783657402 4.71739318960907 4.38291525600011 6.17706824475792 5.42255759737932 6.20327078444284 5.08001625425568 4.83988765353149 4.89511281397305 5.09784341160925 6.73109056558408 4.42497235891159 4.71403010313346 5.83611069875512 4.94118703338054 6.56612824679633 4.19900678068076 4.74109195510456 6.3025442780925 5.3711098905883 5.82252424873839 5.24478182794772 5.06961201338181 6.63339911525336 5.7196932907496 6.11315655883387 4.63532683073461 4.84830622714902 5.3760293399502 5.43963200553222 6.261303830767 5.14468414722131 4.56723059774414 5.17386831284149 5.51839105922954 5.89627978626812 5.1682127294892 5.20331876114363 5.65465610111497 5.21972600447012 6.52262825312202 4.94921910740071 5.42219660402583 6.22410143345008 5.92605996369743 6.40276270734355 5.12561334499519 2.59979625578436 4.90386891987477 4.70341148927774 6.60870653844242 5.17802824021993 5.08694727951816 5.97193445392607 5.8398541596907 6.35562094410932 4.54807081784639 4.6359242616409 5.94059257943325 4.87185916402308 6.86032623447816 4.29856337630713 4.82396970402322 5.70053246062728 5.36619714903512 6.29003775485782 4.36864710988513 4.61256879222438 6.52952421110598 5.19961037318717 6.17095119139898 4.94677966869941 4.56553226487975 6.15887971594721 5.9465572647318 5.62322829611194 5.15308423171441 5.14042985057318 5.8328388502393 6.37545121456992 6.62567977234722 4.48582666147482 4.50877571754299 5.58762318199766 4.1237901749617 6.49124812195265 4.60654291665989 4.69472558455458 4.64940991342969 5.3978050064467 6.35444519534937 6.27612806648096 4.93625082866863 4.58318412475417 6.08517875738444 4.72770549112558 6.17921772325612 5.5374860024581 3.91442023250596 5.97616849425471 5.49195319260444 6.40952167380842 5.67631156846426 5.03679847457152 5.88290214292217 6.37159059878095 5.53260901940399 5.0739179626633 2.59979625578436 5.1778712061576 7.77582439576406 7.20618905570822 5.13176506945245 4.95737690074752 5.74964290187161 5.23456279844102 6.61557932640307 4.94843404319557 4.33172291751663 5.65459409759614 4.98272789926027 6.18182681844149 4.58652678613867 4.68922293402145 5.68788714167719 5.68416272193363 6.08583195817186 5.10724715044684 5.06313991559764 5.75328716809083 5.72721653161139 6.30650610036291 4.67721103811894 5.10223852419641 5.44189141938053 5.096784705555 6.44959117343638 4.30115773173715 5.24738035134852 6.20890332798752 5.91885113397807 6.80399604809488 5.91386846118214 5.19623766336238 5.28785621849376 4.66707046195628 5.90344698348408 4.60750171083536 5.25668237811032 6.21811198790973 4.59524090790622 6.46728900228947 5.40176631878877 4.59610338483865 6.1139931915431 5.66194356517489 4.9523407556654 4.76973448262666 4.83320169467771 5.97502815395691 5.24819031238026 6.32213999317269 5.07464339206868 5.49656357803235 5.73738172104516 4.834925092345 6.07743052215264 4.18715638109927 4.54692943204463 6.18156078664288 5.15256501921619 6.38034454218537 4.75297222286621 4.72358469123705 4.90190547473788 4.54476455891429 5.75231790222796 4.69982780271533 4.0662233689892 5.66363009395221 5.09245015394589 6.12042457318734 4.88301240506072 5.1153267104742 7.03137483903956 5.80619531587925 5.17116058660673 6.31063142212988 4.81982449847577 4.33393139313844 6.62204262675009 5.105746138971 5.58231383961614 5.53433176701656 4.8817765600526 5.61184897777476 5.67685285926466 5.80661628102269 5.25095363223028 4.40161011210532 5.84091516709842 2.59979625578436 6.62746600051323 4.62605790548004 4.72065398569737 6.068107322429 5.64883328409213 5.81796116217808 4.82975114965631 5.61835613659917 5.6456808072584 4.01233539133735 5.9578118098652 4.81101846928339 3.44342650184341 4.82052470348111 6.20906094557499 6.65696810135787 6.03595923591417 5.34662509415962 5.44201734214166 4.80601591582603 6.17318990075316 4.52349183412376 4.68433654133315 6.1488516803257 5.2426238175524 6.28883882781979 4.42991844169191 4.15101044139279 5.52879903475976 5.23315185339247 6.28219312972551 4.2887274049497 4.57413318198719 5.86387593245815 5.11895541669954 6.43911421219292 5.14428649408827 5.79827212586927 5.21249757243658 4.41196706408433 5.7500964189172 4.75424634558328 4.29339578097922 6.168318049632 5.36343335309083 6.59809154339399 5.08772213427016 4.70509212941885 5.78437760244732 5.14328050062167 6.48461964731892 3.91977688023099 4.33081415185274 6.39056098692271 5.49634012582707 6.48143344446406 4.37477505853575 4.36761987537031 6.66980442606139 5.27939608738666 6.68237000878106 4.39882080243722 5.01691508014582 6.91967003740307 4.85011030237057 6.42781369894563 4.99350654356429 2.59979625578436 6.08833241825072 5.36530161439159 6.36181282442099 5.44616695678681 4.63009645154527 6.21178791237618 5.67014893823831 6.80418429839133 4.84748300838016 4.35176810920911 5.44943406100635 5.57292714308313 4.71035925016517 6.21105692143961 4.55978967250782 4.54873926254862 5.69255413014211 6.24443676743365 6.12602291484785 4.3313064201971 4.63261241683237 6.17118091857344 5.14287709749414 5.91537070583655 4.38275651510986 3.64876012622529 5.67783857150351 6.22252912013721 5.70198687156822 5.70697672240156 4.91340200004958 4.91531722652645 4.35433206826405 5.81031267441451 4.65753087011458 4.63221355153697 5.68456229154195 5.36782322939778 6.21222360195787 4.29067906117622 4.03322107445089 5.83215691312916 5.20658123861782 6.63532876830293 4.95856968392164 5.47238196108656 5.78352938884951 5.4752458969264 6.40539296976829 5.38519653162789 4.93440658670729 5.46720076009605 5.40015219415293 6.40443995102919 4.70771268195428 3.99925688339375 5.77905959993533 4.94899910880529 6.08587875342917 5.81626801019307 4.61811893015189 6.07992805957126 5.45667075841334 6.04499210341059 5.06677385471193 4.42701045590946 6.47825993942397 5.09099670691498 6.61387786803809 5.07415147401157 5.0378236479798 3.58640791717732 6.48924824687045 5.05007153551782 4.34408491439851 5.72440515974775 5.79096100974504 5.67875247083348 6.12439926044964 4.57220802113288 5.444319907855 6.0718168977951 4.78054849595098 5.45147283072295 5.55037598205006 5.13372749570113 6.10579300108313 5.72134998944541 6.1217317833173 5.14295239634672 5.25591690550492 5.76322928284552 5.5402573820081 5.74677524959326 4.47969400932959 4.80550074028006 5.96590100077606 5.28892236644807 6.44653330511226 5.09091006079235 4.13296184932386 5.81796051232375 2.59979625578436 5.69932011201682 5.06330357676353 4.42470705584507 5.21689957395349 5.76489067201704 5.27183087496997 5.73078643560447 4.6373775693622 4.50840340074989 4.9433912890992 4.8073884758923 6.22231346289101 4.82142510769126 4.65433084428575 4.92124884331404 5.46682905685407 6.38310499339622 4.69675192098163 4.92635797653972 6.22984240828116 4.6271471546373 6.18188812469349 4.01870693271444 3.65934735605141 5.99099898273297 5.51186638171256 6.02433682872628 5.41227183424746 6.17064995199924 5.37144975977784 5.43284111539091 5.54759874820448 5.96501318606564 3.90856160667753 5.2487137397022 5.80957616951936 6.46330968220129 5.98538077940229 5.13187547138053 5.85722988484797 5.72308633612652 5.42711018063817 5.29403847636711 4.81577942955478 6.46752775449047 5.00725398286091 6.71470522247909 3.76185652348974 4.09179154200865 5.47977902870523 5.14663681569194 6.26257234875296 5.18398575955644 4.56759474315584 5.44165510326841 5.13945296848105 6.40853444372593 5.78819291834332 5.0824571991209 5.71456915440968 5.55032310459874 6.08548500037393 5.37807007204614 5.28167752098357 6.01027379000238 5.25563330701578 5.78513291814479 5.07528808165383 4.99733392819147 6.34636495560306 5.712701259734 5.80838960365073 4.64884908062328 5.14262384128713 6.19845457803703 6.09100420376489 2.59979625578436 5.28939234412226 5.87682775000154 6.83175954365882 4.87753619583026 6.35233713467109 4.49121064882361 5.6459491298893 5.90594975978086 5.71129783955041 6.48068340426628 4.42042900114239 4.87462196839541 5.26068355219386 5.46704299300807 6.03708481009587 4.57343399013619 4.3000323860211 5.48275520836539 4.51451394959699 6.56203047757168 4.12974799444061 3.59541879055473 5.12482382110564
Manes.09G144400.v6.1 8.37211032477358 9.23129973404252 8.62041114670432 8.70059059751109 8.30466109534185 7.78384312665082 8.02363099745253 8.57585699738682 8.45472355348376 8.20540526457298 8.60454009640991 9.00847649705173 9.66160533796175 9.59778280546485 8.52828012078598 8.18291863257127 8.8546420406884 8.64175102771439 9.37421162006017 8.90198141655617 8.10573495671265 9.10798643580443 9.29470877392215 9.38364901132411 8.74053611743509 8.81886636977802 8.67814036754459 9.48682191318458 9.18007507760815 8.17379867672058 8.27103689212113 8.8832404851251 8.9031229964305 9.01947653072797 8.72791024279059 8.40384102219257 8.58562047886278 9.51259652167292 8.88735539453393 8.87771383294601 8.08864477881711 8.48767481167765 8.75674946770394 9.06206772514922 8.71307563297033 7.99652618039046 8.02874938315715 9.36587311735618 8.8910532373786 8.90750522602099 7.8595434014937 8.20461599872145 7.8936730835264 8.82137204995919 8.67881880435631 7.77777064984051 8.47400157804509 8.77870410456385 9.24005058904785 8.92906909766509 8.12383046418936 8.00253503861723 8.76552876387321 8.93975287448109 8.7272139975956 7.62006746239446 8.79936303117883 8.52468549434471 9.0460714837377 8.4422662136788 7.40480110463061 8.45959702134895 9.25667752237671 8.89449116205912 8.70439958852493 7.61359537719306 8.22617852225361 9.04619078786141 8.70747860742158 9.28521337557698 8.09428807946041 8.40348274243516 9.54627185194287 8.48098127634839 9.55825607250332 7.73772359259206 9.03358034708956 8.99620874602004 8.61103584576524 8.62548454827779 8.09542425681318 8.6701408618849 8.30102974256749 8.99151341785299 8.5237902707273 9.58018395702466 8.41956094595865 9.14810288920335 7.84337111415243 8.82419058827741 8.24643418070885 7.881759477218 8.75931388882536 8.2305053560979 7.97201391114839 8.62551393018562 7.96321487021125 9.11580651928772 9.4174229695595 8.79253141546297 8.93554514675806 8.23798279217062 9.43948344148265 9.69760086770051 7.96305487256841 8.74745602501886 7.28157114697446 8.80345466954348 9.30057305172945 8.48978874172781 8.93860373163375 8.02803209152165 8.28632022121694 8.90019889709516 8.31985487030662 8.05091928275632 8.98788147042344 8.59251631518585 9.91082062412413 8.5510396811458 8.67632346441902 7.61177663268607 8.01930218275147 7.96149359547784 6.81861564171339 7.54528547524463 7.78343620255997 8.46657403358435 8.6285123252782 8.40772788501791 8.9153987759097 7.00847073369259 8.52164891253157 8.03464446002324 8.46101349280385 8.50199926298974 7.89734360027225 8.878712689653 8.03593651860711 6.99041309310999 8.2976347480007 7.08863006303478 8.48271205123497 7.86489093152664 8.72307490912313 9.53112194796455 7.64409180061598 8.51058437056123 8.54045370680135 8.53199479109046 7.96729512101312 7.96203197349935 9.02495697360469 8.16548091326101 8.711629283557 8.55636598969445 7.3362639171339 8.60646759775205 9.49906131276063 8.6055097952805 8.30009543039905 7.93211406801245 9.13718448964601 8.45833839309083 8.42008087431982 9.52392487810393 8.56404249218165 9.0013932496795 9.49564385432869 8.25444887633543 9.34400133432455 8.4685832448443 8.969707354448 9.64091340983846 9.09972646717647 9.22041937872754 8.04750120630152 9.22205546068813 9.20811063201826 9.31514266105791 9.79110727432803 8.14257930326529 7.62778634062986 8.3985912027578 7.50910120852096 8.85918837894423 8.0285676272383 7.19939189933481 8.20635895067737 8.29216629531765 8.61577406220285 8.29106727460025 8.39853124003508 8.62545503280036 8.27712973977654 8.62364200942914 8.49482444628783 7.2602777504422 8.31120627582712 7.79430199658703 7.97456066744865 8.07141343919264 7.27081597374343 8.75703581617735 8.64077999792834 9.13013171291962 8.60658481255441 7.39993558302388 7.51266607415627 8.82446519834624 8.56520731207166 8.58530244240154 7.83721938531663 8.68352286025492 7.35241329879825 8.32565026349233 8.8046704247114 7.45005202815336 7.10630992181049 8.4653596248756 8.64560441317967 9.64552985750249 7.0357645008404 8.57099814544663 8.45399643371881 8.40931953132547 8.66997082657713 7.61609263169617 9.29275870391025 9.0560946633268 8.57997017644049 8.05556039663876 7.47200300747914 8.3799253418834 7.74634198672655 8.74799768279621 8.32483830583611 6.95845732284014 8.14537872179837 7.85309554785812 8.18434916280546 7.20928868158296 7.23975898164113 8.24758666663499 8.19075820208593 8.76304565897142 7.90356943290646 7.94633824798312 8.70578257050474 8.8728780168206 9.30281345738946 8.79655145950085 7.76466095897928 9.21997634970003 8.93122426208659 9.10093309301048 8.07901474911593 6.61789983248296 7.8461871713411 7.94081130589585 8.16243072483152 8.21543256767899 8.27826651720854 8.21237187041255 9.16971062365228 9.16487217422324 7.31675092229191 8.0565317600251 8.02175386934278 8.66077240797388 8.46725150568428 8.22664465908219 8.80339837860855 7.95952214155041 9.031853063195 8.6043432454714 8.62681741657113 8.44023509377556 7.91649685944943 8.12312028043833 7.95071838432781 8.25899332393323 8.44419353404067 7.83879069144971 8.2577556860661 8.38930073665323 8.37924935869409 8.66939571641584 7.83944741176603 8.58112360691558 7.83404911326388 8.77551035612062 7.80651079179357 8.62468563929264 8.67825050516048 8.6175631710994 8.59185422606055 8.12254833127809 8.67311439795273 7.97559826662982 8.36632161096081 7.83121372347971 8.09505324931243 8.2451122031269 8.39109423379232 8.25897374777733 8.27879927546512 8.25927279820688 8.02601681788641 8.40485086322449 8.26508425492965 7.99752866575065 8.37282163660218 8.95476615520729 8.81778484071419 9.3395804009452 8.28256477634944 7.55113017481784 7.27845689044891 8.00281402311396 8.35620454749713 8.2023375821179 8.67714131673001 6.94874162680077 8.38437558396386 8.45915860416456 8.03122384490345 8.29866680032763 8.1297383061414 8.58802252364362 8.70340501400776 8.32278518868769 8.60435448271772 7.48623266789701 8.18524635185433 8.3980416534305 8.03758270180913 8.35301587635487 7.63094285105254 8.63334495797292 8.55361482443045 7.82695430683556 8.24604411415212 7.07696354851699 8.35051039898151 8.74665432391246 8.33945456339951 8.69123440123971 8.55624656058966 7.62883590757701 8.01621875452536 9.42419226698728 8.95371963684576 6.97909622794241 8.86555008255995 8.75928795277589 8.56996192245472 8.30773549260378 7.86577804861981 8.5310416964198 8.62167391501128 8.71276160849773 8.44678559970318 8.52595217919043 8.00857196706898 9.37953117477956 9.59384815715391 8.47449953345712 9.18095464931461 8.28021511008763 8.54875191014458 8.87437654062133 9.08389712069785 8.21049318244934 8.30465167570866 8.86114003611059 8.68120633023103 9.24047419122681 8.60101344502278 7.37946413045963 8.87008503509948 9.24405512559035 9.19482379655136 8.78255609663299 7.70173616779687 9.57042910965066 9.96511996368457 8.99584481137738 8.54811119526742 8.12416141590685 8.75257563937812 8.57474971802085 8.41993336100235 8.526000603489 8.46484859354765 8.63842363946672 8.34410842818761 8.40897960863891 8.35185421195429 7.69020700230673 9.11934913895179 8.04551661084645 8.72434401886447 9.02818890421563 7.66204109366329 8.32986980198131 8.92459665125462 8.23104086067367 8.29088541734705 8.32076580988602 8.76895649618691 8.64648667029218 8.40569093752804 8.19990489505499 8.64083042935045 9.23826060803152 9.09131782501823 8.86880713112717 8.61060774029779 7.86716629666016 8.79125325777868 8.40114343417492 8.33076861427366 7.92589770314209 7.94078298471438 8.23267855339063 8.65440525994302 8.00794502902894 8.30864699274159 7.51022560678474 8.5034097416526 8.42153625925274 8.17089737090072 8.30166748228941 8.42487365102654 8.36035085255306 8.43407206591849 8.90180947697119 8.52086849768864 8.12983074635866 8.03595334481125 8.05203184976657 7.615738728284 8.55916393502084 7.88481026359862 8.73404462202452 9.17625372742648 8.10274804815055 8.47241178181168 8.02854854001112 8.21340296048654 7.77749771633704 8.70820498176413 8.69518877575773 7.98596645181707 8.3467993729899 8.05947510441295 8.18316395142711 7.6585444967318 7.96810797684369 7.70711919047689 8.41383555597927 8.32083870149514 8.91406365340161 8.82998479517149 8.28572821052984 9.1404110313498 10.1147036419168 9.66858475134991 8.51727232075503 7.8156481292272 8.75916232321161 9.33921943822068 8.74587850462836 8.88969125894653 7.90178898186907 8.22245414192109 8.82514776730802 8.95906594274759 8.81585710802426 8.20924918193272 9.04816304502807 8.58772452281585 8.84994600511542 8.92248225430928 7.6511278103702 8.07254364547227 7.8482586222883 8.52612340988594 8.21805858671136 8.29060165577034 8.65359990217604 8.20252959641988 8.362013011884 8.27220161549476 8.56821596883168 9.11318314378014 9.13517493369089 8.72668010583344 8.55300237430665 8.11229705796057 8.90880298223615 8.39595255854659 7.8797806693373 8.38423018236758 7.56246445008686 8.70275559504854 8.82629512923343 8.57647836794325 8.35694283814973 7.74013971558005 8.25509380571505 8.15755798701146 8.64194861637758 7.95027934152592 7.68375190280318 7.69518721076836 8.58273824826747 8.00472811767877 7.96634356853505 8.09937103539532 8.24735862969982 8.64251791131175 8.5943167787263 7.63236636472899 7.3481191994101 8.59393469895265 7.56094360884398 8.54361685636795 8.82022386116905 7.82929834380389 8.50424512677203 8.07669675807765 8.35819980939961 8.56750592002814 8.50511190657395 8.21958303297417 8.56544876512357 8.75214850541553 8.51991439716911 7.98995220956711 8.31232739246872 7.991934091508 8.19769556632167 8.59548087148408 8.86192375363295 8.32667954204585 9.08090544304696 9.14537576326083 8.8240313234784 7.87445769821283 8.16880413923977 9.16391460953378 8.81153215341797 8.57155941016197 9.17030804594862 7.9518411717208 8.83932268063871 8.65642198174287 8.47987587479847 8.99139880300438 8.29590804598267 9.08086145710239 9.26306209518349 9.04278154854814 9.03672835260003 8.38290062772708 10.3159345714715 9.72557150681804 8.87265584118056 9.26914827195023 7.80053215072307 8.58286957698525 8.98664020345963 9.04313841535274 8.39625956452947 9.048701616147 8.76936015563994 8.90407949842547 8.12110414150454 8.99831835641587 8.61346268308128 9.09567244386179 9.03706832324136 8.80624568509462 8.83891057500927 8.07053887476563 8.70462783035388 9.74176839854646 9.36638836841844 8.17654731729774 7.84607829510624 9.02645238374479 8.46139553800836 9.97156382125356 8.79591316033946 8.15462472772265 8.42208925092472 9.00274653425971 8.09188949985758 8.09005307189203 8.5382172776881 8.77770472636525 9.47534468556698 9.01132726593102 8.58418702580879 8.60698952826436 9.06100239002837 9.20511691707128 8.44407219525867 8.10386690923872 8.38949701485789 8.58311503639628 7.74296724368294 8.30185559933093 8.32770723936153 10.3654601497086 8.55688509080698 9.54478280766972 9.23902874208765 8.80472257716791 7.31184410529632 8.11826699888699 8.46232803438167 8.1769037829363 8.51254952574133 7.48369603271101 8.59339380851281 8.68840466665723 8.70569838578568 9.06329522371152 7.88678722766469 8.65865940190577 8.5142728343234 8.6439270238733 8.8747197248392 8.46208965376238 8.55440188384758 8.55859032232563 8.59536586662113 9.91523673757494 8.35654354720048 9.52320586690598 9.11746346185965 8.77780772299063 9.2692151600747 9.62944084576162 8.52006270480579 9.41901915805975 8.66468476764991 8.91839072299898 9.39133690106153 7.63305684993026 8.79000635312069 8.46986567280734 8.60511981202449 8.50364623005273 7.93036541269111 8.99889590034318 8.77970426716566 9.04914173108633 8.10763261333571 8.59065835609734 9.67761322888322 8.51761033322896 8.92554974916228 8.56565531312339 8.23909058721127 8.68311540825775 8.7070626883208 8.46808824899781 9.08230204104405 7.97480269230096 8.35976677789644 8.94013514944069 9.20198373952648 9.52579831414384 7.4593381177626 8.62610643262021 8.67634066417553 8.23174924899924 8.27694997193701 8.46060804553138 9.23311518798692 9.0996947351783 9.15731626740026 8.37712216050016 7.89218432244439 8.8587856154373 9.24877524522724 9.1030132006739 8.58150869890551 8.14621975230008 8.64758977662586 8.76772672607752 9.00046185091595 8.70866759994548 8.42419730841586 9.09663358992996 8.41011693475119 8.77747284521469 8.38588225957301 7.29975554077211 8.57960062486312 7.96801842680819 8.62316304999577 8.30641968156574 7.86716865941142 8.62627384928368 8.84796360821074 8.18011005274891 8.07000451603437 7.97448978528178 8.76476175491757 8.71918663213987 8.61860086153556 8.36059348839467 7.26771779365957 8.18873269522292 8.51955089267127 9.0190869055761 8.80281177476413 8.47496403235215 8.80407185863809 7.3388626171521 9.09471882988898 8.51615796259854 7.37678870118793 8.2173615763494 8.24089886308687 8.64527549000267 7.75028878282172 7.50848498736881 8.42684127709491 8.93915873818874 9.08862663312914 8.54844691730655 7.51992251140696 8.52622449843181 9.04933491942175 8.82614160877685 8.45242251854362 7.74784702099188 8.83161401904691 9.00428692417603 8.80944801524796 8.75162723642598 8.03626653456369
Manes.09G144500.v6.1 6.106979949855 5.89876124288946 9.23760781102444 5.04251769536253 4.75818152576086 5.36695609110238 4.82244127615827 7.17403530258639 4.78737119458946 5.69678813066289 7.52346875722752 4.88518648889671 7.11240535641909 4.67826395459256 4.08606156643236 5.84447088160581 4.88386043750982 6.52156271582522 4.83187038555503 5.65113629306289 5.44358422374893 4.62469494447679 8.06805250190218 4.30272653372109 4.82226503537114 6.65164084349409 5.81700702569751 4.93891475022365 4.41131441014984 6.35583528832234 5.33944391322511 4.72435018432142 7.68933180682645 4.45760237919995 5.59258806528801 5.41909456736071 6.08986114033918 5.72147108672539 6.52699745853621 4.84732351476912 5.72326555575233 5.41600323464793 8.34356720218076 4.20918139565387 4.67276001426509 5.3230167598516 5.94329107119638 6.20110543566973 4.99859084184922 4.1714907707322 5.1912381363953 4.94607665994656 8.36771486228284 5.40745915897429 3.58452961246909 5.60641747195443 6.52950196758832 7.33588263925028 4.94734676530285 4.3702824211595 6.13661346741919 5.04803632612581 6.84960044138273 5.50880681331723 6.1433526896589 5.37870782497597 6.4423737471338 6.65571193674315 4.6947690030737 6.1175900379414 4.98213540871426 5.95243933571213 8.04765424506225 5.8166066397783 4.96354976747314 5.12675459012604 5.27149078167327 6.81699337896576 3.94884331452239 4.4551851714764 6.57974361571999 5.6566377121942 6.02879986439187 4.56331189115544 5.73409590179556 7.94866586793991 6.12588140096578 5.78358167468889 4.19957387120869 3.86377510665336 5.91442792531955 6.23755577710974 7.41079219440678 5.88718476037286 5.6713578930303 5.35680405114852 7.38477073240385 5.12795876887476 9.13377704312263 5.74836728684969 3.54572385788315 7.31166965818415 5.73909734940539 8.9984614730695 6.38223026684978 4.42393333905832 7.16200422662378 5.05129315698347 4.78651157917344 3.86035663684186 4.47041545539033 5.46720031780715 4.99120839068424 7.07907660524159 7.02921040017765 5.77757432936895 5.23764453145058 6.72622128379959 7.1479654365967 5.69536937149365 6.81643836284663 5.95475703121317 6.26020887463412 5.87060826488274 6.17472212863016 5.87814885450532 5.16182481360086 4.51294893881543 5.74645839569592 4.00429153483328 6.22223933963105 4.6304344826418 5.42794876919068 6.2558813749651 2.59979625578436 3.77697688341336 3.97662905774102 5.65394982392661 4.72772112286028 4.55804437148016 3.35372006124426 4.7006354487494 4.52797303208548 8.23931096936826 5.6597624687305 6.11213172482287 4.05014881283576 4.92763303167784 8.12019964101216 5.63881424190592 4.6243463069931 4.54669478464301 5.13102487592263 8.26838973152969 4.80061571025324 4.33085509067422 7.72800592075769 4.44484277200298 6.07288797610807 4.66901894411565 3.40808966416724 4.67355200225808 5.83418772032278 9.03430372483802 3.5701883979893 4.78324916144624 4.03481240626194 4.77334793407572 2.59979625578436 4.61058160745126 3.41380625865222 4.48199975964314 5.25164533271799 8.44791864465543 6.65034248097608 5.51057796560258 4.62832015722882 6.20540788485031 7.3720961625782 7.3090586589855 6.33615403460723 5.5365825444521 5.09909465786343 6.93153927773197 4.64747589463658 5.52971409332012 4.58090563561855 4.80850794035677 8.82489827586778 4.74123050678136 5.71016439043548 8.22071088558915 4.22648295032079 5.62038961194291 8.90554056613246 3.49662464265443 3.09039111622633 2.59979625578436 6.73464563254169 6.01626210509908 3.45430755514463 5.2661061855215 4.99292211959112 5.32451179918941 7.65717547425073 3.9175075502131 3.53313656870891 4.29273045318865 5.69149248500917 7.6180490235787 4.39033472217434 3.48425876672712 3.73616914873223 5.23282116933616 5.51255645030303 6.86708615112214 6.48117617742032 4.96882472139912 4.54549579850851 5.32012412804304 3.64889788739305 5.78217523629979 3.69624764149184 5.14195620307159 7.03586130717269 3.93959578482285 2.59979625578436 2.59979625578436 6.22104387466086 6.94249685357838 4.79368012622258 4.82032887296899 3.94304008124423 5.44661197828207 5.8526360122515 4.04329959410607 5.02586147556759 4.89938117301574 6.0788464743258 6.80399189862275 4.11873753901426 5.85929348623209 6.42187586584974 5.7158686821463 5.64323483704765 4.95409757570188 5.09580568923135 4.42246626272989 5.51129300073428 6.05959183622081 4.53976414810956 5.16817678355568 5.2336795059963 5.41151518731975 6.85627874091154 4.97295993410752 2.59979625578436 4.64010075843346 4.82699448133596 6.30913910104037 3.49175676901494 4.54032157568613 5.26415125999074 6.19971346070188 6.70268529930977 4.41594156814554 4.2053627600211 5.06039988164898 6.03271175941017 6.05932683136634 4.01373665405877 5.42220890931657 6.9187399893595 5.57072766134709 6.50009342916318 4.5244737211145 5.42078847977648 2.59979625578436 4.83512784337182 5.98139141240454 5.85071984679613 3.77057780858682 4.04855430503372 4.11392091160315 5.79784942651917 4.22137049899309 4.22737692092062 3.85678697401281 4.71597313274681 4.65288124838399 6.64979811131793 4.53603268979734 4.21539119434668 3.76747073748049 4.67803314162374 5.71332716385972 2.59979625578436 5.47438734464584 3.87727191442339 4.41978891372469 5.54381135537093 4.45902717605054 5.24059184724095 3.45735620413597 5.67175569295224 5.85062111051188 4.81154546982179 5.89609893549428 5.44378526601021 6.35624153710351 5.97716339026062 4.45922204885217 5.9094000373385 3.76550897345009 6.65413565849196 7.01069480849878 5.5151282969732 4.41593574299253 3.51092040624305 5.17113702704077 5.84419410200926 4.04691236581746 5.69959901376063 4.62453992983073 4.79423568353894 6.46985405433917 4.8029730067434 5.9731659237596 5.24417808738222 6.48266218212776 4.28294060486241 4.92303729775514 2.59979625578436 3.51786239715108 4.97303264877624 6.41615589127528 5.17802824021993 5.37596199762962 4.36348536507496 5.9950536235778 6.45925762442521 2.59979625578436 5.68798788442347 4.99523479797265 4.82100977681788 7.26368280010309 3.29842715226595 5.59403601579511 3.61411445291512 5.29595165919503 7.11529026564058 4.11899073244088 4.35616953860158 4.03795126405488 5.2388168291562 6.4149732781857 4.73731615576944 4.48139346327606 6.43837656435265 6.20205727933288 6.10736592337292 4.29386473267276 4.8121935939729 4.46636480257059 5.92864363702882 5.71493027437509 4.42934175299678 5.18552998075209 5.27506505491357 4.49489194081136 6.80843938982396 4.9616021199703 5.41068676661668 4.73466146465086 6.23203848241239 3.91493029247389 6.85078810923684 3.51825997083232 4.02594597421259 5.813254193444 5.15404330072878 6.46295713211269 5.08590057374519 3.60767739904696 4.91579978931395 4.54508921510548 5.5019065966865 4.42916380657147 5.71210618417677 5.2991790620967 6.45892678449841 5.53260901940399 3.86536555370485 4.92523310772865 4.18314732668675 2.59979625578436 6.79817979464607 6.89415468636664 5.46370200907799 5.14889710384552 5.03328053919215 5.52442457578646 5.08019943107666 4.4249266853067 3.57093580047187 5.02289193562653 4.28079282277433 3.48783170415474 4.37000824473682 5.63746594351726 4.88511219961532 8.073869166169 3.84992470778395 4.09117035887874 5.4849852821646 5.33511299041049 6.70959227963081 3.54703977596284 6.10850214745188 4.8518837018724 4.70964659086978 6.50493490054257 3.39541109862574 5.04547842613847 4.77655060175741 5.31373327646544 5.89005407768363 4.76748813490197 4.85529052058578 4.51807233122546 5.16613482438897 5.98707308615794 4.96637868717315 3.87768498285264 3.58226589904918 5.46740966547955 5.13018666827478 3.55185685715032 3.1944944784519 4.27834271273152 5.18106971824375 4.9523407556654 5.18187789933191 5.37089922686604 4.24748955913253 4.56974687134897 8.30807004147063 3.44841520843695 5.06987449001038 4.04941752254141 5.41743340549544 7.80250949908146 3.47810055175345 5.24892027467667 5.92193274435503 3.83696014386519 5.89546170250638 4.16290904111174 5.22048382621563 4.21666727200979 6.13833495942106 5.5008585573334 5.28938965002284 4.77925593147348 3.62936557031371 5.70928807009761 6.25710092563765 4.35152909985919 6.88275212984019 6.49285916902797 5.00747416536259 4.20477461671814 5.42987341687593 4.27125571353509 3.54399020599517 4.87576758393542 5.99003058350391 3.94059545112726 4.25565206702937 4.63333589646927 4.73019107509972 5.43675443986289 5.91207726029586 3.37541245998031 3.9527342076991 4.34168363524065 6.3811581025713 4.83891002173598 3.8819948567444 3.83118067244782 8.01978963758705 6.67946419908858 8.53275006981301 4.63812787101713 3.90012358301766 5.36855039802081 3.93700272166436 7.92412146748831 3.84378557776466 2.59979625578436 3.62152517813589 3.85326458900264 4.592964986917 3.58227561620931 3.12701290025836 6.5127132407563 4.91728809561068 6.68072268365023 3.88481103793489 3.32871826849192 6.67738924187315 5.57814334043315 7.84765889351124 3.35798233036586 5.56461233886883 5.27638202951791 5.00691592987976 6.00465733186257 4.08144153824263 3.71169974230701 5.94989076551431 5.4686591706195 6.9658080939236 3.1975645660093 5.64863753871411 4.96978980648915 4.03739579430553 6.02440286008289 4.83476020590626 3.76305104014096 6.60433556627291 5.22241073409427 4.69677678943928 4.00100422223671 5.15721678022716 5.78437760244732 5.90751210970249 8.36821717011012 4.41101473448162 3.79022776133736 5.73781721058698 5.54443699715672 8.39716445497897 4.23527695754404 3.81704657292979 7.63640668179691 5.5516261517836 7.7851770923668 5.01864171317875 3.98045356917044 5.31097958012828 5.4111335957857 7.78167418663382 4.45778937099018 3.48815169625104 5.300868470652 4.46762045722302 6.74109833816264 3.85036913035679 5.08344640783981 6.21178791237618 6.2391265114595 7.60495136326565 4.04864246268307 3.57613858349178 4.41847271169009 5.10913852491052 4.95590737041607 6.53689977481673 4.23682001680162 4.22722388957589 5.51018145518496 4.74399541057762 7.6381136937376 3.63802504669685 4.32921330976609 6.57440063957996 5.46596920696739 7.53807379506585 3.89806602983649 3.46235777925282 5.57044397382736 5.81465265917025 7.03343988085492 5.14033405818073 6.27500892703118 4.98218543840448 5.37926450215076 7.17036474465179 4.37581940850558 3.88623625463831 5.74815533883901 6.24345096998088 6.48956501896085 4.57945277512587 3.78528617484139 5.7052305930791 5.37818302005916 7.38306205698061 3.3217847703779 5.10067582167958 6.26839983752901 5.33090477994849 6.53218530051846 6.40030204762717 5.49193278045108 5.46720076009605 5.72862439656213 7.48506481557755 3.48802483307444 3.60798097877415 5.98760591990877 5.70586622409293 6.8429199679166 3.47520283733032 5.55579291498834 5.59595563983764 7.1536075581911 4.61819921176899 4.47587490570036 3.73658898751313 8.32561143836274 6.2285725746215 4.67979994923048 4.26901880011362 4.07383590671022 4.90971325583386 5.99159582542454 4.62703701216278 4.68289342987098 2.59979625578436 7.02458151351232 5.67875247083348 6.61718080919483 4.46028077772416 7.12109804332218 5.28639394104564 5.15576601337077 6.61980834856389 6.13994546922853 5.17384387661818 5.31618868989025 5.06022213323105 6.55002996912954 4.52820330210234 5.84258878284041 6.02551696034511 4.69303561069965 4.93520073932998 4.16738558722316 5.01942019349887 4.34019960570895 4.82546036546022 6.63780063433239 3.78404001195677 4.24434165029672 3.98081098457166 2.59979625578436 5.39571302509963 3.74192460119621 5.80011914990782 5.21689957395349 7.35576538166138 5.31325497755726 6.81931994137118 4.33342468169993 5.18323265134002 4.4522602295099 3.91213386020351 7.42752819914776 3.96184713185432 5.30741818540449 6.59158389098985 6.08085670349812 8.68063007240298 5.00013383609117 5.20496585739982 6.87337540723836 6.26917518044358 6.1617406457202 4.34305048996061 5.53543619381617 5.48124777023669 5.7400819755029 8.22431684758969 4.81885893987189 5.37325073172936 4.49564968957774 5.43284111539091 5.33612814460004 5.96501318606564 4.74268538912864 5.3448796809337 5.95345493113414 8.13742888011925 5.1465714100572 4.45711682113894 5.34681396924419 5.82721642327572 7.86466441024298 5.3247676281537 5.00173496876069 4.65352005942584 4.62992610855895 6.72737432273165 4.88543292755243 3.37029531578803 3.6723757901802 4.83470167237421 8.68723149553428 5.92722679427764 3.97866198404503 5.60385055054108 5.87477940316696 6.29439629255911 6.09020024665167 5.99767584450224 4.93416751054944 5.41119252074384 7.24132600433356 4.26571130807168 6.24143163291295 5.28930292258414 4.75420188625027 5.71741993248906 4.7600967661059 4.81618655574051 7.37816992941734 6.30331387193725 5.14558875599863 5.10867691195136 7.3543173391968 4.59399706649545 5.22624015168525 5.61088024143791 5.24973414732464 6.57621108878878 5.07576146582527 4.39958743632379 5.62985127671387 2.59979625578436 6.36477828791808 6.21449978688294 5.52972174975185 7.44326533633626 3.92702060530145 6.33831446729535 5.60139467374094 4.63476001896749 7.87237722850328 3.53635640865754 4.01263954092303 6.04144621325467 5.71584063532524 7.06061749837129 4.06419099458389 4.13235604136307 4.89640736332091
Manes.09G144600.v6.1 5.36539008099781 2.59979625578436 3.78855694617813 3.75038115458394 3.05314717308039 5.76082814626229 4.35331225138025 4.085445224838 3.49376837325421 3.73003826736833 4.26590112125068 3.04561120384308 3.48816860543824 3.77649929472813 3.18275097244238 5.44164695657833 4.53957960097718 4.25595750004627 3.27626599380655 2.59979625578436 5.00458489337141 5.08793253833189 3.5105562495507 3.56007187972487 3.14413877371066 4.56502497411523 4.21443061264207 3.20900055990681 3.78836439742839 3.12942703094249 5.43749628097389 4.57710511267078 4.32268693423703 4.1156567015998 2.59979625578436 5.54470933747294 4.63068365085742 3.21447733758373 3.27237941274458 4.01109846268407 5.39245718429853 4.39599235985475 3.88392636584803 3.43514863882075 3.6225462550542 5.63861336257948 3.78296404426844 3.92288365329397 3.35067592997401 3.73724134059584 5.1912381363953 5.06556169158258 3.85789427906815 3.39135008704484 2.59979625578436 6.1515648475679 4.22406346352043 4.4697306997593 4.43497640120637 3.52567379773375 3.52062149520576 4.29168250082403 3.5984555720394 2.59979625578436 2.59979625578436 4.50127078378882 3.57192143423125 3.43153906783138 4.10281888021491 3.14104836382465 5.1738123020404 5.63208902301355 3.52011185534455 4.68113159220027 5.69841527937453 7.09596057855629 5.2402170030393 3.50975638980862 3.29249169049875 3.31752771329381 4.67563978234044 4.898447320154 3.72904501437955 3.60689911294869 3.30853211464194 5.23976823389119 4.69317909459269 3.50982048758402 3.32102698974581 3.03309729085306 4.24359201923796 4.92675669238619 5.06228421857198 4.58519812521671 2.59979625578436 3.17011221737183 3.79180980994348 3.82920951805923 4.37075291732259 3.35353493771494 4.30103860658479 5.77770642588545 4.14381969085603 4.4980152319154 2.59979625578436 3.83687676307386 5.48488985309788 4.1203430502902 3.31666850209906 3.34271822740328 3.96557275266778 4.844431466017 3.91058918117296 2.59979625578436 2.59979625578436 3.54772472454507 5.85812040542282 4.36091393563984 4.16081236150361 5.05484781506859 3.43756941520291 5.8287121280757 4.11306214794007 3.3030517261556 4.09975139848074 4.02307215160948 4.04275430652555 4.78595897021073 3.9016924230135 4.52041847923362 3.19609879642221 7.56636603241983 3.69248065330769 4.71216844688615 4.23550654235681 3.62601013591596 6.80487938988237 4.68548560987921 5.01166788807783 4.20856714634907 3.51812105738734 7.91800378599435 3.87060850007662 5.12641984973574 2.59979625578436 3.09448431999199 7.00975335594177 4.37290165543636 5.66805760634679 4.9128248976036 3.74283852443338 7.83245735220639 4.03763218464974 5.49891022982517 3.87098157326422 4.27805878010965 6.29171847438694 4.36471975474238 4.34083448783522 4.00442899344656 3.40808966416724 6.52640462438545 3.97169743679545 4.84977697013195 3.94850285336736 3.93594943360165 7.31673531335029 4.04680098673613 7.46037658108453 3.11037841164054 3.59045007342481 5.41364150747775 3.85648531197691 4.80151313206529 2.59979625578436 3.62206049006046 4.21764253557019 4.71516168458026 3.77009810007451 2.59979625578436 2.59979625578436 5.40306859595893 5.05132801989211 4.38116987410858 4.05294401187991 4.20416061700477 6.99056779615844 4.15144122302112 3.78296797290542 3.98884163140933 2.59979625578436 4.69270897322705 6.00283582405744 3.57302481524818 5.26559525716021 3.96062296740461 2.59979625578436 7.48790865265675 5.70386313493796 5.13567221891878 3.58191338367461 4.00736470007236 7.67630170003406 5.81353506167946 4.81147924616411 4.84023062789303 4.60938538978415 8.05317155186776 4.38747984683281 5.34066371845128 4.01950480309998 4.0888522953627 7.63683665421414 4.30465856388869 4.30249721416857 4.16668139717586 3.58798918021776 5.77423283696607 5.01452256136101 4.6777019766884 3.96670361522535 3.8313921139122 6.05900110773103 4.21959438978736 5.87589213061397 4.03907848099183 5.3297934882194 8.42206529008878 5.41775509638884 5.02351204114972 4.03963664430814 5.30742191451618 7.78694315102032 5.18650661102511 5.13268489380391 3.95655090808207 3.9993441325203 7.25708224134239 3.76171483623071 6.0045180288724 4.42338481975009 3.42232468042162 7.99742728901632 3.82537162604514 4.48620628773013 4.34679367264773 3.72219487660684 7.43459271770945 4.82648200123543 4.8591940036655 3.87897467098637 3.48725331849201 6.8177700649301 4.55388886240731 4.53804395806404 4.29996021616908 2.59979625578436 6.34080531337576 4.77939764540552 4.83172882848593 3.68400765031026 4.27123858081002 6.57928064058445 3.97627155849084 4.1238716843537 3.72918927219567 4.74100263677025 7.08970317559115 5.37717248251896 5.23688938188358 3.74325278155985 3.29543486065326 6.04773921591966 5.68956813563622 3.96143642739187 2.59979625578436 3.92267460486267 2.59979625578436 9.52764683605444 4.71919463727723 5.14135641895366 4.47768400667064 4.69442629210495 6.88081443588003 5.27262710594488 4.93438553244718 4.46924249311215 4.38291525600011 7.87154246819353 5.86463676777969 4.78321174511632 3.79844177946721 4.03972684270007 7.88433299346021 4.81852577176206 5.06681780512683 5.54701575418194 3.9428857640128 7.69143092141709 4.97653673724911 5.69162489609655 4.67367763872455 2.59979625578436 6.40048893121974 5.3711098905883 6.45341418074977 4.55523413143383 3.58549110300089 5.23400672360977 5.81391483738828 6.98973364033488 5.6312377008347 4.7020599193025 8.43565028326136 5.43963200553222 5.21569047127702 4.56881824605895 4.1464829094435 7.37161128456096 5.48733449650069 5.73386920297825 4.77350109972427 4.16949153132675 6.89023516317063 5.3786500305452 5.20035591913509 3.57079195732032 3.77040547355181 8.21751014746128 5.73154519891575 4.82611272498621 4.45459824340433 2.59979625578436 7.98391259545286 4.50115183470893 5.97035689348094 4.10925904801117 4.60786240576083 6.81438114555673 4.40030606505052 4.66758388707708 2.59979625578436 4.20950084002137 8.43787755670997 5.25915798416576 6.03327094208142 4.29856337630713 4.2699370318708 7.65350931259137 4.90972230975181 4.45801125212273 4.57545927825513 4.77571659600307 8.27405657188601 5.94936089891903 5.50312991063439 3.90494635897467 3.3916204310571 6.12207796958014 6.12822176905815 6.24407772192108 4.03217353796024 2.59979625578436 9.00510963722376 4.37731657784813 4.46642386721519 5.15926705001935 4.55996430124973 7.00508262791815 5.65349451352475 4.53697507961292 4.70477102645547 4.00869099062066 3.4497260527321 8.33451449818219 4.68980986310541 4.84606742647491 4.40525273669117 3.44498313082173 6.86402257548982 4.08418678814095 4.22149229367981 4.15951954733809 3.82252380390466 7.73198228114867 4.45729363080694 4.85382340722922 4.48564450426355 4.69573767544841 6.48902000679617 4.36631782428953 6.350357264757 4.10136269640113 2.59979625578436 8.11025833415185 2.59979625578436 4.18941028665684 3.98124168831376 3.90352720459635 7.88643513026656 5.68657682702659 5.73482315536148 4.54670517287729 4.74065390858962 7.05079296595522 5.51569091167813 5.65863727656398 4.93915203995477 3.9337798867736 8.82238704927827 4.9513991278885 5.32305455312462 4.65517405256835 4.34635789703903 7.2503250612452 4.56633143262214 5.43309419886595 4.50418565062321 3.86777619171094 8.2121644260303 5.37639118049958 5.03071829103178 5.50298625433333 4.84453512083966 6.69769656264036 5.77401417420177 5.86309143658187 3.99200293977257 5.15248956936192 8.10501940561583 5.89643570511257 6.27957768010876 4.60750171083536 5.21231358189395 7.92351466077324 5.85820365442585 5.49560964018649 5.15906452166417 5.17719065256022 8.91067365844201 5.84243322658661 6.27499952892484 4.81718460102766 4.59176147033753 8.67850323061049 6.05055306595248 4.56793038002325 4.86861545120893 5.82249562628382 6.68527052681713 5.8754900772189 5.72512365490906 4.93633219493801 3.7782262071826 8.24853804329558 4.30288687413738 5.68056183764066 4.45606069812386 3.73100358925145 8.12449018069292 5.26512681068007 6.6308542746256 3.83744765303283 3.10730057077166 7.78561896949975 5.13748362977529 5.11742022388304 4.15578150694273 3.81844012298296 4.62403100857446 6.9051950508636 5.55678647930773 4.42860944151794 3.46981407879668 3.68393033000572 5.41097292314796 4.08507041944101 2.59979625578436 3.83816916026001 4.63333589646927 7.00426999678737 4.56199024695882 3.35064364855437 4.10111300388802 3.29459327228905 7.12310161352415 2.59979625578436 4.56104031927126 4.544017298905 3.61494347329094 6.19991710266381 4.47081803567938 4.21177103240202 4.47292355178268 3.36713490980945 7.36146295083152 5.15192923766801 5.27449652000642 3.57485221678413 2.59979625578436 6.22935475208648 3.72759337620279 4.54112951229947 4.24411628835274 3.75421345948229 6.0070613790542 4.31724638546637 3.98751603335295 3.88481103793489 4.01568486327031 6.9206424463783 4.50083579628709 5.17612181270065 4.06932102243263 3.52331060492508 7.9909697195625 4.95104611552243 5.46011610810162 3.82616644787739 3.16597009136717 6.64801624687182 4.83804802287571 4.83100277096224 4.73209038987608 4.10446780070054 7.10723991175919 5.40862511592068 4.65316821647585 2.59979625578436 3.19311762549978 6.56196141359124 5.66363525998635 4.00593321037532 3.9038104019183 3.60655312067859 7.64061256374141 4.5000732280456 6.55173361227742 4.32796366705066 4.56514379325141 6.57891556813671 4.64004798633428 5.24189829530725 4.61358580951662 4.4106145584223 5.49032141528629 5.67006934094627 4.33936876840666 3.27177532694313 4.22619283430407 9.85184406666221 4.80852324419101 4.75127310232055 4.60260434181235 2.59979625578436 4.23220898313424 5.50681661976795 4.92265990077277 4.92129164015734 3.27322924455616 6.99695199119356 4.47527978581881 4.40576977964612 4.17504439485885 4.03278004064671 4.52849288629916 7.00053802229538 4.95590737041607 4.70998375470547 4.69452491593867 3.88534946764482 7.41875056636496 5.89822336901242 5.11504259545291 5.25549209259524 4.03768077184493 6.27485367187003 5.62890496332322 3.3580901148347 5.22450978727673 4.43180377343544 7.53555242852696 4.14042656915062 3.84720525866936 3.46894726186611 3.60066604531036 7.2764219848825 3.87627587420941 5.00576954366454 4.71916761286226 3.72261112057527 6.44578114098868 3.74273619582067 3.86098856849618 5.43449237950462 3.78528617484139 5.53601582542187 5.32332606293561 4.18775749464987 4.95856968392164 7.35740273039659 4.24072801918229 4.86367596829459 4.8644894516092 4.26260924848614 3.93970521812855 7.22437052272706 5.01004329477964 4.63071302001044 4.30367527682389 4.61451315910057 6.65949588978619 5.10780624251089 4.32033293870511 3.22347444536885 3.99173403407987 7.77000224482287 2.59979625578436 4.65721139415262 4.47587490570036 3.32970239936705 6.52470957247931 4.50761848476495 6.22578479511636 3.81116212660665 4.28025371874054 2.59979625578436 6.48924824687045 3.18330204680804 3.86843224215505 2.59979625578436 8.18344315042006 6.38565479012544 4.46558264157305 3.86318106408786 3.65586713919034 9.3291387544968 6.34712528516368 5.45147283072295 3.52837646954406 3.95645175206502 7.4954791493164 5.20236288817359 4.15727061234721 3.13258002656255 3.50378192147112 5.01896798727679 4.48526679165484 4.03974231646601 5.42034086944471 3.29367264049087 7.33157363648101 4.59925895333182 4.33270486205612 3.29609969080235 3.86994420186815 5.13108291698055 2.59979625578436 3.67495035924399 4.02397426135062 3.48793206455015 4.69953346864594 7.72607172047453 3.79370066237209 4.78459327750404 3.98431528987542 2.59979625578436 6.9805831698703 5.44323658959495 3.74098022171292 3.50979356917955 3.51541122184949 4.36033210604459 4.50479857633467 5.11122140458046 4.29888011969021 3.55977836462968 5.9788630155332 5.29793261183227 3.86855701407901 4.10881848446767 4.48898384036161 5.64669826720934 5.41866348971719 4.45937492310191 3.66836007527516 5.37325073172936 6.60588983659084 2.59979625578436 4.72044007819003 5.50035941480492 4.74268538912864 6.68073335802395 4.532667295226 5.21825469027738 3.73144554285709 3.17004009026973 7.8502461647362 3.83058458081139 4.89262739646431 3.9572159677963 4.912004832587 5.66234316053285 4.79407118905789 4.55375400218098 4.20404627355598 4.83501964721298 8.73458160304735 5.0168514480072 5.8055701346233 5.03568531108999 3.84185510846805 8.1830491529766 5.40349181964452 5.30261153806408 4.37170956636546 4.99601345587389 5.49996957426718 5.04438892839517 5.93983654131578 3.50406393511715 2.59979625578436 6.76521513934168 5.77396112625559 3.70634912023239 4.59780353005162 4.35397056859398 7.35342325509084 5.38357265189273 5.14558875599863 4.10445691151125 4.58882867408317 6.65349075268656 3.47240287887911 6.9579440590899 3.4309770644687 3.32166868968202 6.77292931863951 4.53691369639324 4.47640799176202 4.03854513884636 3.21122222670659 7.6511473183669 5.2882945707543 4.8658241622463 4.31525946771916 2.59979625578436 6.73987771145573 4.06561174200313 4.95208308907422 4.73430425828679 4.09159197971054 7.42879713658664 4.51451394959699 4.33902242088921 5.20839888582538 3.80791182092175 4.51324464660254
Manes.09G144700.v6.1 5.08646840790994 4.87749585337859 4.52653167792787 5.27856658492354 5.30602912304279 5.65914743466267 5.67066755342104 5.13958592327393 5.60335429203349 4.93040276390638 4.72097780238984 4.69345330561032 4.93990842682385 4.67826395459256 5.5843368803831 5.00579116622254 5.92302442108732 4.58180910017937 5.20629928501549 5.10311888043911 5.71584551611589 6.33217959058173 4.86677211687321 5.3080532921085 5.25681764186681 4.89783290464758 5.84102130106705 5.22778837551049 5.94442409836529 5.16535132563072 5.23388325181897 5.96020808773606 5.43836735255108 6.134450424059 4.78008684566216 5.60351034576898 5.61649717323077 4.90143072748901 4.40028234882696 5.76828087830231 5.43333987068404 5.6932512657992 4.70602977151372 5.61443049187061 5.23327962527684 5.36184323570622 5.30921435681753 5.57880158801332 4.9586921819139 5.9491468661746 5.47302488225503 6.28079229105357 4.26395233366067 5.68158242540015 5.4453482285971 5.33130485820538 5.13416026107112 5.23457856781314 5.11773183253549 5.13724574918795 4.6255889891518 5.44414812477035 5.04095187432143 2.59979625578436 4.95107348026378 4.9061676897321 5.27819560543648 5.47371421565577 6.19363998371075 5.62539274763278 5.08136601960014 5.84418629011156 4.36047793394832 6.15908029961009 5.37935167739317 6.45146301507657 5.94459857588486 5.03628026489755 6.12940452369098 4.90906631662939 4.22120669152832 5.75604633354523 5.30466563467504 5.84863972731989 4.37894535409083 4.54125846216162 5.46101299995764 5.24624921159314 5.76134181319777 5.04657741167688 5.49484404361393 5.57575619901433 5.62071815253457 5.41116613348045 5.6713578930303 5.211191835917 4.3233763019834 5.42475654475844 4.45108827504739 5.66950932929729 5.62022316801346 5.55875465023996 5.48820255390676 4.71037218797622 5.12862405186618 5.7990080553122 5.1786881717531 5.46797671504559 4.9194316274037 4.51350516611589 5.33879950177717 4.79400773017275 5.46052200045075 4.41749325203936 2.59979625578436 3.91825195276001 5.3916951520626 5.88054193208249 5.47642817801102 6.46717914129691 5.81557975678248 5.05616975798648 5.72966164803416 4.57306164080267 5.21081574063983 5.70998051205553 3.86157560799769 6.23766269820254 5.23070429151555 5.82646578795015 5.38218022404017 5.95393637747278 5.23724967643021 5.40034080619873 4.6496055046137 5.36052043295441 6.49662873512943 6.01941046817973 5.98984801218175 6.0309409742734 5.92194145354848 6.51790084113442 5.82314617134179 5.46026957970906 5.44831865138044 4.35043085270274 5.54034857465265 5.52647472168132 5.30236919861532 4.9128248976036 5.76931539328313 5.95008888403112 6.09243143058709 5.5226548518536 6.18684621210058 5.80769806453694 5.23465275299612 5.27499701481014 5.65954140542396 5.8209926804671 5.5991950400535 5.63268266756112 5.72190821383785 4.98240364551563 5.90495225962132 5.74698155916621 5.718309513407 6.05692757092475 7.85111275551785 5.02125574632766 5.16469232143236 5.65498428549377 5.1530290717259 5.23724152418425 4.82063226358474 5.44784886840912 4.440041055121 5.78063205859685 4.58063513326414 2.59979625578436 4.80572824942441 5.59010335914793 6.4835675831365 5.21335820350627 5.81324065352084 5.7490105183211 6.30987249177962 6.13652338699108 4.15556250339624 6.0841208047621 5.02398659135111 4.96140029848988 5.91702072810414 5.51406904816545 5.32271941299487 6.26600233009434 6.22155730891186 6.88066115216241 6.18339076864377 5.67327413291154 5.88121651630166 5.60966481720468 6.5294056115197 6.03914310875774 5.4677274733207 6.66615111060304 6.20977007265661 6.61823468976984 5.00460150774796 5.28005994639228 6.35103121613983 5.70498268638502 7.21414255894453 5.84842414803536 5.93652806892577 5.85282742553643 5.29575597177298 6.23414922888189 4.54549579850851 5.91864679380287 5.80334276048795 5.85159916228614 6.45821907933946 5.83038460338446 5.02873189996138 6.14076268807754 2.59979625578436 6.8065738910738 5.41775509638884 5.13953536338143 6.33104755031263 6.18876885965071 6.84602309201534 6.33169409504138 6.27924071681046 6.27748947242228 5.70370499171904 6.24535015458676 4.98692899256768 6.26280098156264 5.79822024783554 6.27506896614395 6.35440337275597 5.09899001780402 6.19705350861388 6.13147229903483 5.64293793295695 5.93481169977975 5.31878736242046 5.47570139735461 5.81764982440221 5.62208856453008 5.77088931278205 5.28848311510666 5.56643691388235 5.96964251214771 5.07827029939679 5.73519790710347 5.90168845059422 6.09673239584802 5.22705305838436 5.63094371791491 5.87484496937836 5.09826466720915 5.84150407461355 4.92888069347712 6.57796033462572 6.00029553557608 6.15806003928509 5.58127952347036 6.03195211096193 4.9217247607972 5.9052730448392 5.77788555310987 5.72148069622963 5.19990621543944 6.00840052482249 2.59979625578436 6.28645299342587 6.13842551507869 6.60862492631319 6.91406280607924 5.9725857285041 7.13515716290927 6.83137414885416 6.36333701002354 5.60771087381705 5.79614377937964 7.48645571226423 6.32518805922712 5.69492885570035 6.40057167970002 6.17999068936756 7.38398929588617 6.43048527532941 5.97041892351606 5.85732193238166 6.42254933497007 6.31515451200618 5.84981159424566 5.44278931219252 5.38349607642588 5.5228262128444 6.19737128643003 6.4905623740304 6.4893643995866 6.02423436443492 6.76631405496414 5.18791685313205 6.06386174819731 6.17656167387443 7.14471396697907 6.52366828523701 7.25631067879431 5.83781642606326 5.90309700220489 6.61141900631184 6.48246225414367 6.92824360287941 6.06999269008916 6.25570044480664 6.04986880071015 6.81615600255663 6.06454231016702 5.9793040255951 5.50801615981039 5.94069689414396 5.12752414826335 6.52301595663713 6.17535377799648 6.25276705849036 6.0704564323782 7.17295988287586 7.34832826621072 5.87768457403984 6.29322739468155 6.09545717887086 6.17372472842667 6.60179187039931 5.97862644749656 5.65544623232119 5.20192304598811 6.45627890696725 6.80192865625204 6.31275544560225 5.58165321218833 6.64644810374185 6.04449413858727 7.03915142576995 6.27469591105898 5.14648849850552 6.24274097184838 6.28714092432011 6.96789608574764 6.45272882190026 6.30456864787725 6.44883232980588 5.62799157685124 6.37736885295699 6.60656482513558 6.7681361824429 6.72982461862488 5.87590311502718 6.81200397757843 5.6857023268581 6.05248233797884 6.40623032684685 6.57334071769145 6.34797613676377 6.29299727961269 5.29614360104637 6.52002130854096 6.34656375503105 5.71615433157504 6.75409604990951 6.30579133794739 6.06116593537571 6.52988629270286 6.73478572345384 6.53266004207597 6.45736624541298 5.98743178837761 6.04853046890026 6.17920792313662 7.24635816380307 5.71063950894961 6.03903367612584 6.23279203287937 6.30578408845113 5.49601288681212 5.91546673511878 6.8664971313568 6.00067927038958 5.6534184461126 7.41373816145183 4.4569336025263 5.82091433316653 5.83416043172605 6.29264982750708 6.2446166896046 6.13008339662739 6.24229033599763 6.03770029039887 6.30909005107071 6.67357460071147 6.3467994422929 6.37529704482828 6.78859193511442 5.65344813992921 5.93689310425099 5.34186550734395 5.48262873517392 6.25220202639532 6.60356153499902 6.38891773107921 5.91521710789752 6.43371921036861 6.00831400048935 5.98014938512268 6.1197079453151 6.63928234580453 5.75409178126447 6.62541608998708 6.61085338919938 6.9408432345643 6.41222026927358 6.78985905393492 6.67242643067202 6.37474246424342 7.24123267156375 6.09109359538863 6.12864005504548 6.88229044745332 6.34044678372476 7.16330793565067 6.46383935301705 6.6099316708246 6.60750280878911 6.65191518623786 7.81760444005385 6.20566763751784 6.45918157833181 6.22955261344371 6.20938631623164 7.09371986955256 6.74175511918772 5.06034602055074 6.19264224645348 5.66898066517042 6.98789355275247 6.33119832054876 5.55103145226487 6.30106791367247 5.90087182052436 6.16451057880963 6.65804425862027 6.39444482376166 6.33381498564085 5.83886985647726 6.9007775475083 6.57449228528572 6.48150673702837 6.33426846718525 5.71010383446623 6.89945686140926 5.87499759208054 5.95134169681724 6.64738289588441 5.87519783363593 5.09868204681787 6.23245310073064 6.52860883777229 5.85751080282769 6.3188515495492 6.31874273314972 5.43536734089686 5.44031509101996 4.62618026646727 5.91112343178657 5.49097327423313 5.95186849397802 6.11150303591914 4.95860672952543 6.39873745196638 5.23518785986715 7.20346579453489 6.3811581025713 6.04637824427923 6.26344574386209 6.03362546301544 5.33402896185583 5.62731689197448 4.81751233876453 6.21936784216734 5.71934834206978 5.7660401630188 5.84842329784283 5.09333534581599 6.26371267452293 5.28182437231285 6.80270819646995 5.70986442768108 5.94665691698571 5.44016184115979 5.9220591631311 5.92369562400971 5.51242478755545 5.66551882210814 6.22360298888584 5.27947513190723 5.9240206168601 5.69713692384823 5.23892905373987 6.38605816513121 5.51047628068425 7.07939171492398 5.90051395186715 5.92160863239118 5.60205443628545 6.03265541969274 6.32853054214438 6.0747829022204 5.80282982393443 6.48922607617606 5.86751824037567 6.43889641167634 6.26655858801879 5.30873621551851 5.87528376572221 5.91617186006336 5.98724395181438 6.66633832949755 6.01907853504004 6.49697857127403 6.43452732646143 6.42682340993265 5.826709086499 5.86280558832375 6.40202742344421 5.86888522762558 6.30766651236196 6.11857651494464 5.5523069287219 6.68242243773575 6.2536369531006 5.7812904968441 6.8196142706444 5.38587928298464 6.50345277956178 5.85014561960801 6.60353633466079 6.4264797304592 5.09725791685895 6.58503406429671 3.97414549722241 5.17795517219457 6.7094740814198 5.35985529184081 6.72099782904486 5.59550314785137 6.49369215186278 6.03061467739797 5.38991035774886 6.27495762407579 5.83035747499368 5.61516112956972 5.15436029875462 5.09758327613182 5.91765583135032 6.13310687105921 5.05724947735871 4.49748935006333 4.74399541057762 4.83442874538985 4.9744498255628 5.782297037945 5.40497034159879 4.9044134552069 4.54882320542685 5.22450978727673 5.33020219228543 5.57044397382736 5.32443044694777 4.88137838325227 5.95825315706755 4.8083475505825 4.69166536321623 5.14527520843324 4.59162761082002 5.94206902660626 5.25506603900044 4.92373130069052 5.07665325571295 5.51947950209434 5.29133941520632 5.62218843077194 5.11938211247418 5.71136428930565 5.18076410770293 6.13972455086881 6.00752303314788 5.4597077415221 5.39045909236585 6.01571584258749 4.53062420110091 5.3471121544228 5.34462181800613 5.72862439656213 5.00813967913544 5.82092593140498 5.49897245472874 5.57186178051076 5.93009971200031 5.39744696541828 4.92975949871779 5.84876196456686 5.81566708559161 2.59979625578436 5.62570989970395 6.3060532072206 5.47852138899359 5.72948881574161 5.26780864322382 6.68028821126501 5.8845135558229 5.81533257523211 5.59103786670736 5.21631662540804 5.40667970662823 5.36517335263804 4.98574003949392 4.90634218050223 6.1167413298631 5.36264225517528 6.39815464404446 5.15848724986082 7.32551607355831 5.74616184126207 5.77481682090605 6.06665838348724 5.25070360363951 5.85178802226161 5.84002156240133 4.60752361185706 5.36938006990418 5.05076804855482 4.60857103549929 4.44704423114568 5.48602892142962 5.87863432947599 5.36642556457995 5.26750581092721 4.63981900206768 4.45551735594657 5.4243228945872 4.5270361832828 5.76531239474451 5.66832519039415 4.73376178720184 5.6615292233893 4.73037572032497 5.44713179717359 5.29483749761246 5.20725201909007 5.70252679021706 6.19997767753662 4.77370163473497 6.08849892431095 4.8073884758923 4.78988503097928 5.1712413465555 5.73038395086259 4.97092624740695 4.69793954873842 5.47012149513816 6.40810079350576 5.4827572235234 4.53764200448967 5.17789161503554 4.79685189520123 5.91928281410511 6.08752908272298 5.68517379527051 6.35216705507891 5.38130462075832 5.52768740960624 2.59979625578436 5.64369695051306 5.43284111539091 5.81468689717844 5.50035941480492 6.37305468521434 6.05696720178321 5.90710447774379 5.5271067936127 6.27782445779503 5.96318285313685 6.16380027584655 5.14137744128537 4.70045264333103 6.19951286260337 5.75990898153658 5.9511176724319 5.45154425902588 5.50717067574155 6.36163349929554 5.99501662686102 6.66121817861818 6.11094685922402 5.49592587164189 6.61164111045546 5.88948527472184 5.70238307246841 5.44296929716487 5.67945500793324 5.88967548525781 5.38196962834012 5.1745802971189 5.90005195733737 5.62160454911854 5.15786246935179 5.23056292671546 5.4466300609095 6.12945853428601 5.00907677466464 6.55903876991958 5.37876780437495 5.4361934125715 5.90433114362889 5.11112856895324 4.64884908062328 6.07131181188184 5.79425909573097 4.36670278574688 5.61088024143791 5.24973414732464 4.88131473026624 5.30592550110091 6.38928043711484 5.33393428363026 5.86798643868709 5.23548619735285 5.96226555360089 5.75913267840645 5.20926434991343 4.31525946771916 4.68351807997182 5.8750764095191 5.30713656915387 5.0530662468951 4.8774297721518 5.36192632470865 5.98497410838523 6.06837619025378 4.62668287946832 5.54538333030994 4.72824200968269 4.76561159759443
Manes.09G144800.v6.1 4.83163011852923 4.67241184650992 5.80987017113873 5.76907052992811 5.90189934380474 6.02810703650185 5.97793988455028 6.20944944592186 5.83641291059384 4.93040276390638 6.33728357879916 6.23334147501248 6.57825177894664 5.96978765541018 7.31633681028532 5.99911815243039 5.86060033339845 6.71811000089045 6.28847554961098 5.65113629306289 6.11694008922252 6.10874031879679 6.14372754381328 5.65545961340394 5.15146119147641 6.06354012779529 6.73149739199938 6.33601556334385 6.26555730290151 6.26521532659825 6.91342157087028 6.49537324875149 7.40444890470977 6.7844948573874 5.72002282717182 5.60351034576898 5.80078527661184 6.07550330440192 5.19416411713159 6.01065507454987 5.7556241292051 5.47604092269407 6.04278360013238 4.78170252645755 5.23327962527684 5.15571157025087 5.64932319024062 5.63360943588985 5.46076274815938 6.03973080875078 6.4201610611941 6.50228819320844 7.55975918921649 6.32684420499728 5.75516146053056 6.17956601267695 5.60265854398637 6.08115212516964 5.00657119969731 5.20813467244027 5.2471420816305 6.16754483669429 6.01007839612652 2.59979625578436 6.08614943308926 4.94899247837159 6.63522863396989 6.82391534739503 6.49312887018059 6.28774352133516 5.21778377131459 6.12399697015539 5.41732253011152 5.8166066397783 5.37935167739317 6.5195792583192 6.61685970837707 6.33701022524238 6.21548384852929 5.7841444683756 6.68813182947672 5.54963568029436 5.2296186474525 6.32382602383651 4.92201182942492 5.23976823389119 5.48111941261262 5.38488062216022 6.23980544859282 5.78084518938569 5.1228176020359 5.30593003176139 5.91044921673787 6.76343358568549 2.59979625578436 5.04819513600452 5.87519798410833 5.60795334362411 5.43920982526865 4.99304147155331 4.79056362142013 7.13503918564246 6.34203078850147 6.26385425212193 5.89057866898297 5.85978872796801 5.54687499138967 6.18254864902943 5.82787064822325 5.5951209782783 5.79029712777983 6.12839878357793 6.16473218986605 6.02269131797324 2.59979625578436 5.35993996502078 6.99200334627664 6.9645560956031 6.82556628029573 7.29774422883692 6.36553673879182 6.24459855580258 6.09927018829543 5.44636579414043 5.65898473864825 4.36233901704547 6.45044225868074 6.80024661250432 6.00810203787549 6.40047921481084 6.24252756262166 5.22415082787025 5.77329775015338 5.94292765972032 5.32506524222314 6.35840235095579 6.20039608367454 6.37084725293909 6.25275884710845 5.94582206048232 6.53941696887204 6.57898137357208 6.98376892718014 6.36006216298191 5.07132205582198 4.73203844039917 4.57938183053462 6.15750239700938 6.65117551125049 6.99041309310999 5.92179866977408 6.16526243990514 6.49431411404475 6.17114756693102 6.30215102746285 8.39632237941556 5.76006664423883 6.19362682899501 6.07288797610807 5.06858082732901 5.14988477498699 5.10653349486029 5.74509217137199 6.14756369664107 5.95039465124739 6.64781930298379 6.41717449831332 6.43603401870512 6.05100434830062 5.30681851010383 5.2051098601147 5.57908293284431 5.34364243728131 6.09851665110561 5.00937496793056 6.11572582834396 5.61345839493502 6.11053931607518 6.30488760851647 7.3090586589855 4.83199850311739 6.03626257117231 6.50957193299623 6.26284953636147 6.20705058395445 6.87338092558497 5.71171983482611 6.36276427406732 7.12374584991973 6.76637068770098 5.96621677214859 6.14059373247735 6.25635040888817 6.17694800950581 6.53711667946596 5.80674169684378 5.54616186271794 5.66481928739546 5.58950835425115 5.88641506508223 5.76849779907589 5.97831508067347 5.90445618929402 5.44896536612647 6.54451413350733 6.07281413200506 5.68566475475293 6.26864226747937 6.09495954429807 7.19438398090363 6.25359277392104 5.6142411039817 7.47751485352342 6.95142710826015 6.62591725522288 7.08736361922328 6.93043577336576 5.58026274956184 4.22440829113689 5.98135990525099 5.5910872284204 6.20892283303401 6.98439507994224 6.2792015659495 6.89950500835079 6.37158932562949 4.91876954241526 5.44392022612647 5.41775509638884 5.65834804409471 5.68063075653275 8.07790637175152 5.5743240092791 5.24261273095126 6.56834685197439 6.24631191546345 5.43769244302882 7.31555102191378 6.58138666674119 7.2646296405942 7.09846138155049 6.65584249355606 6.87072868942583 6.39237297543065 6.80902310308669 6.37022273194928 5.67091968739279 5.61132123845529 7.18042406398078 6.11321623729213 6.26528411494699 6.23933910763426 6.25492927685422 7.00989702717831 6.97191007064121 7.81463053263908 6.97234994017089 5.81677807679547 7.23419456094825 7.32105761677323 5.59813749916047 7.24646630011133 5.92601958304069 5.99790964330934 6.38965212162486 5.82826015314194 6.89042182006683 6.57426535345512 6.67080893209791 6.44959328440315 6.71684008533397 6.15462438626748 6.76327253585609 6.9864047166471 6.66589846976045 6.07560007415788 6.24786260576626 6.23259248789457 6.71064389238897 6.89107718466256 7.00554021604673 7.23856036435167 6.7755203858286 7.10476050576996 7.38357846630312 6.65064148329661 6.59478500424541 6.03270428944781 5.89860891460349 5.97559553459479 6.45208943404212 6.11258136237462 6.1419459480469 7.64069385252765 6.26845612954064 7.31467952829787 6.85600203160146 6.73230522253311 7.70553338651323 6.5745938421852 7.40846575738465 5.52187194708292 6.6202931078994 6.05995478523078 5.69854675339804 6.43509414052824 7.02363272256898 6.36238995015369 6.27223817681622 5.94440066092004 6.602288146338 6.51788636993273 5.98423373234788 5.33844835316922 5.39709901852777 5.99087704523732 6.02683842671823 5.49947523755711 6.28322386370959 5.98443702287566 6.17400707310932 5.97515813490198 6.3904220853008 6.4612342243221 6.62357951934364 6.71617945530044 5.46204227016785 5.42219660402583 6.69737518852921 6.24959589711734 6.25276705849036 6.5107504009991 2.59979625578436 6.10247630831679 6.35727800832687 6.35601498110545 5.91605444357859 5.93271572991676 6.01100946795835 7.38519299638123 6.7196682025518 5.6412672651565 5.92745397191279 6.0149589469262 5.9971945417674 6.73595522752685 5.85486088231131 6.70660252837269 7.41014756901097 6.66963729111544 6.46844134259005 6.32506399613898 6.16172284482668 6.22591026064142 5.75007111712175 6.84066683161443 6.6149969409812 8.10525724930154 7.95284459836166 7.87298951066214 7.40417464688036 7.2580202366048 8.01392257382861 6.08077533761312 6.69231681958377 7.54383886021357 6.89622254322393 6.17246382188646 5.99745724956129 5.62626612220848 5.98506751234329 6.02070829738723 5.94420429163123 6.37753295290327 7.39369875464149 6.7233890445303 7.25992040298301 7.75827375507419 7.14886802301049 6.91683063762321 7.09857980870217 6.59623360666327 7.0530359993939 7.16567832322353 6.89386828056258 6.33568464068823 6.37280341582583 5.94462140478584 6.55044410231717 6.26436037615783 6.65643863084393 2.59979625578436 7.40383975488986 8.01453921573673 6.80936677416689 6.69849091374809 7.78765582565102 6.86964104476686 7.37994222312894 7.18367477022102 6.38741671333238 7.00450768588257 5.6394488674201 5.98157218035067 6.50187369944701 6.85741667469639 7.23932290374302 6.39877340245813 6.1539959172089 6.23523050140457 6.88874393428723 6.77347879005143 6.98264362228199 6.79251715148221 6.53698003812101 6.92060931924892 6.95781185604987 6.78991244251185 6.65510304582162 6.89098266816993 8.66718900966155 6.93035782099629 6.53969685571215 6.92943813257526 7.21374314336945 7.47945613378778 6.96359217208393 5.36126207174681 6.58214461344596 7.53465487477885 6.55304079938152 7.03927667651827 6.11394762081926 6.92822805074297 6.40481953688361 6.39871824930973 7.10781895945946 6.55224473096389 7.15437889462553 6.61842805191917 6.08407255042159 6.52067521170265 6.12494967244242 5.17202299258947 7.26895548554945 5.79536419152463 6.32213999317269 6.31577854937008 7.67021160283389 6.47386310807993 6.31933324604024 6.77088836936127 6.2131188467134 6.13387071300864 6.67759665120279 5.85995598687058 6.99332186853883 6.76824939513679 6.44077844483868 5.98344904196927 6.12063008808223 7.07020313709023 6.38086804986019 6.20506023731931 5.9181233446603 6.02328558556954 6.52076478749768 6.07608993252815 6.59938162824246 6.27467146325169 5.72075018066292 6.52860883777229 6.23473763948326 6.61607620855299 6.83341695388999 6.281317283393 6.41498680563273 6.08365009090648 5.95359971365774 5.30541532143786 6.10588000088062 5.88178138345711 5.11155610911027 6.47384417861119 5.60396253466809 7.08116921499781 7.27823117401745 6.60118537047821 6.48655499566174 6.68988555368785 6.93011654066582 6.00530642544049 6.19655567038392 5.95031177699175 4.8730815813575 7.6199233830452 6.36232015386064 7.61960298170432 6.06997189403045 5.63728415698905 6.55681908183156 7.08304199031684 6.07250632266767 6.69770804474429 5.6398509954419 6.43993308416495 5.76439654986252 6.83259798376482 6.10470582930499 5.9752770535741 6.1488516803257 6.12656427195219 6.40058730324377 5.48246814880996 5.33413286517951 6.64828427285545 5.97051241531044 7.24848911694572 5.60205443628545 6.40096110245455 6.85698151492669 6.41417111019748 7.06125168428646 7.05802387833373 6.5089509809083 6.4995299266442 6.38473174472111 6.62558944636737 6.17175938890886 6.80242535946239 7.04941471780225 6.19704682801985 6.52375956647697 6.89092503303941 6.88716620313785 6.2803637149677 6.29954821864082 6.77396091492642 6.11359427557387 5.9738668273479 6.46890536260649 7.24520530938439 6.22331312304688 5.84268361354951 7.72943026499208 6.97307410219018 7.11170615168862 7.35733106850382 6.8941383003104 7.18323405046278 6.73846290638703 6.9956271218448 6.83580413232509 7.51262523725636 5.58877263504903 5.92886161212649 6.95264766043806 5.71776815972807 6.28355983092501 5.76792417592429 7.91579872776741 6.64443202562726 6.79163697800943 6.7388609746148 6.25799502364275 5.63070118061937 6.15609930210213 7.13900353125695 6.72492345710267 7.02344556960662 6.79668121716268 5.1819431747681 6.52270881366998 5.99762851782559 5.22337583185065 5.89343979827181 5.93795223913294 6.24262541341467 5.59110563682283 6.15178628091055 5.97457058692884 6.19195987000179 6.47873042986004 5.7588737990019 6.42237383141783 7.12301397224615 5.16489785739334 5.37926450215076 5.8991441879771 5.839813968747 5.6438182352062 5.83845989059148 6.60357997746364 6.2440909099966 6.69610664962768 5.7155639295033 5.47472591435896 7.19900222701744 6.30422799381328 6.31958981922188 6.19674239130155 6.46028381878055 6.6274355761702 6.44278162350344 6.40030204762717 5.12679052637086 5.68406146510165 7.90336851883137 6.20264546697226 6.87449098950565 6.16444415467967 5.53413869568744 6.15931574726566 5.7176010402477 5.62499894789416 6.40641713923929 6.44008671163124 6.26497647261464 5.86678766536862 6.5900852864531 6.08432073883661 6.49391141851092 6.99711159318569 7.05005829585625 6.80056871675432 6.29165350164811 4.75336636520333 6.8576167369062 5.29779939956396 5.27274928230711 5.72440515974775 6.58099064424696 7.11913724392433 6.25657890825039 6.95546008216606 6.2671392903373 6.25954846100114 6.48070290686163 6.25911551928993 6.32395090067196 5.35847889626716 5.5417567932743 6.88183941327173 5.9772182976614 6.9030887705213 5.25591690550492 4.70160215994978 5.73151254402321 5.91479535614665 6.70699466328752 4.72573132316532 6.73141708114622 6.36509574704872 6.30313533814279 5.56501344114471 5.17625780774699 6.11933171195716 2.59979625578436 5.19699490768555 6.68663717523495 5.50126332582295 7.21376831821014 6.1164772077647 6.91371178363436 7.22990299575168 7.0718727252481 5.8297402941138 6.63668474468888 5.90338065503799 6.75034447712177 6.40624580674991 6.14848932655433 6.76460974946355 5.74196678031911 7.33817861158279 7.07804440787591 7.04744285358762 6.70766970844702 5.64217786723082 6.0007745520272 6.6140322833176 5.42278671678477 5.81209969322588 6.64359727565184 6.98001108969124 6.56063732041526 5.37325073172936 6.62371696855889 7.42227970722944 6.64881042965504 6.5943767719079 9.791369251764 6.16458886467934 6.93543048860567 7.03326555011173 6.02101144831096 6.60198453687378 6.39645899713624 6.27154745185494 5.42711018063817 6.18311436484437 7.70690980507631 6.52236097833515 6.50447555545936 6.72737432273165 6.65809278552831 8.17094446960822 7.12822425792215 7.1980325391276 7.20722570717601 6.72589255276104 5.94704768409841 6.07629511241769 7.21741069015512 6.4517514710633 5.58474597600017 6.08186608891349 5.09909668427272 5.57655581333026 6.92718510713523 4.85281783325322 5.57449543646933 5.39615103444723 6.95792173017486 5.31873255177198 8.41886894152915 5.97438058432706 6.8855522328639 6.48458064525372 5.89039817258047 4.64884908062328 6.3523523411471 6.1472987138576 5.92292396949688 5.61088024143791 5.6934324096742 5.31725591148359 6.16476271743699 6.50271805110479 6.08202436436095 6.40567036360696 5.94992601404253 6.56154021247889 5.68675549295128 6.43913281055184 4.42042900114239 4.6130087313599 6.43930869081119 7.06558372742802 6.31890061895999 5.33324493381767 5.66488055821312 6.11340697035767 7.84530456916754 6.34309186324274 6.75051731094977 7.02768510807262 6.17794741147757
Manes.09G144900.v6.1 5.51479970800381 3.70064765159346 5.91884902626224 3.12519089239347 2.59979625578436 4.19440761449037 2.59979625578436 4.62457522649198 2.59979625578436 3.263295019147 3.98339520397864 3.36600946521298 4.23839587352944 2.59979625578436 2.59979625578436 3.81953854029705 4.0621477221369 2.59979625578436 3.54809303130482 3.89014654444277 5.00458489337141 2.59979625578436 5.77445088972324 2.59979625578436 3.14413877371066 4.3590622695144 3.3913280554543 3.64013835869225 3.45177722385841 2.59979625578436 5.11950030161053 2.59979625578436 5.01701163788811 2.59979625578436 2.59979625578436 5.45157856437922 2.59979625578436 4.72089113306866 5.48683138525656 2.59979625578436 4.77295517848126 2.59979625578436 5.0238425439155 2.59979625578436 3.6225462550542 4.22491347845287 2.59979625578436 4.48031411248283 3.7682858115686 2.59979625578436 4.98928799620533 3.25791388366613 6.05299057539418 3.39135008704484 2.59979625578436 4.31952733684816 3.1130976494983 5.07194221486849 4.00549615286874 3.14040437654277 4.14674280385384 3.35463609942184 5.14005807137779 2.59979625578436 3.92148645828723 3.89295254730944 3.16805095130771 4.77351046497194 3.62597558266889 3.14104836382465 5.21778377131459 3.03420175286161 5.86476627275596 4.68113159220027 2.59979625578436 3.93968309198113 3.33639421091845 4.12948081034605 2.59979625578436 3.10989770956048 4.67563978234044 2.59979625578436 5.62878145966075 3.11095649955553 2.59979625578436 4.28569557922633 4.32135959977578 4.91787533129199 2.59979625578436 2.59979625578436 5.36681001978763 3.79856609228066 5.73116874471881 4.12690001146625 2.59979625578436 2.59979625578436 5.40594061865836 3.52803227847844 5.21961835574927 3.73479306234231 2.59979625578436 4.45063477986658 2.59979625578436 5.99947612058232 2.59979625578436 3.32834234306411 5.09713886638847 2.59979625578436 4.39746057853991 2.59979625578436 2.59979625578436 4.37176183121279 2.59979625578436 5.26996254565102 2.59979625578436 3.54772472454507 3.50961898163241 3.88131722981425 4.60236138459194 3.74712202708874 3.85737758273142 4.29789777051593 3.58225755805724 5.49507066963895 3.98832669621086 2.59979625578436 3.86157560799769 2.59979625578436 5.23070429151555 2.59979625578436 2.59979625578436 3.42111300273466 3.19371833097314 4.9023570805097 2.59979625578436 2.59979625578436 2.59979625578436 3.08196755351891 4.68163825002303 2.59979625578436 2.59979625578436 4.3340106588268 3.06178703260991 5.69822976974302 3.10567645987634 3.09448431999199 4.14193464112 2.59979625578436 5.84558039038136 2.59979625578436 2.59979625578436 4.40883310940622 3.09669850574795 5.9286145337379 2.59979625578436 2.59979625578436 4.5469866593442 3.2043609590842 5.09913638653142 3.32259926914112 2.59979625578436 3.94971329432912 3.13501077494869 5.97343638660869 2.59979625578436 2.59979625578436 3.45050421449097 2.59979625578436 2.59979625578436 2.59979625578436 2.59979625578436 3.77348118255699 3.34034589785326 5.13409413659164 2.59979625578436 2.59979625578436 3.16417745732558 2.59979625578436 4.8637635122203 2.59979625578436 2.59979625578436 4.5734501745752 2.59979625578436 5.62023989634999 3.01860929541114 3.50938787220478 3.16817936116962 2.59979625578436 5.74648813998623 2.59979625578436 2.59979625578436 6.37469076275848 2.59979625578436 3.04160865887499 5.09497669843882 3.17241119288935 3.09039111622633 2.59979625578436 3.32529133428012 5.04803992723529 2.59979625578436 2.59979625578436 4.80138540193541 3.36958725084717 5.66210658591973 3.11263355011005 2.59979625578436 3.6721575975959 3.53544658893668 5.59293837549737 2.59979625578436 3.11572183528983 2.59979625578436 3.27611731718091 4.34935635189873 3.66362132460603 3.30524536803394 3.3545076278657 2.59979625578436 4.91004464899645 2.59979625578436 3.27218266265049 2.59979625578436 3.38008103418363 4.76391608478605 3.16305146276653 2.59979625578436 2.59979625578436 4.72669514704258 5.9453629019384 3.55094492364278 2.59979625578436 2.59979625578436 2.59979625578436 4.85075143742793 2.59979625578436 2.59979625578436 3.43823763246653 3.19240955863012 4.52486173502647 3.24358690281098 3.1852947067468 3.89185867495028 3.07492497937578 4.58006363993332 3.13246240288098 3.40319810354056 3.21070493893527 3.33193592708876 5.43368548990761 2.59979625578436 2.59979625578436 4.0705489002415 3.08092639916607 4.23252414056923 3.11671905717742 2.59979625578436 3.18760828080912 2.59979625578436 4.88274573251102 2.59979625578436 2.59979625578436 3.43655961124501 3.04994649852283 4.75197119524923 3.11512830171232 3.80440871900827 4.65771150862008 2.59979625578436 4.84677024186723 2.59979625578436 2.59979625578436 3.53558850487832 3.49534980656046 3.88847339074918 2.59979625578436 3.38102029954925 2.59979625578436 2.59979625578436 3.23672803855937 4.52347918480324 3.35219443992066 2.59979625578436 2.59979625578436 3.8576577601785 4.22137049899309 2.59979625578436 2.59979625578436 2.59979625578436 2.59979625578436 4.25260010426066 2.59979625578436 2.59979625578436 2.59979625578436 3.13011628474653 4.16573373705861 2.59979625578436 2.59979625578436 3.18590979373873 3.58401163972517 4.0656012116129 3.64106149683456 2.59979625578436 2.59979625578436 3.3940982972193 4.94185724192995 3.36089001473455 2.59979625578436 4.18285928066392 3.36724785466784 5.02714667586989 3.37143112947888 3.02411260142883 2.59979625578436 2.59979625578436 4.84893077297622 2.59979625578436 2.59979625578436 3.70695848093967 2.59979625578436 4.00996550861113 3.64358731401363 2.59979625578436 3.48210799648643 3.67569983636409 5.08991604978542 3.57079195732032 3.2878030887128 4.74421659201787 2.59979625578436 4.42563555826861 3.14710624753656 2.59979625578436 3.25434752792638 2.59979625578436 4.43985508048181 3.07382630850462 3.15767287045227 3.88328750845331 2.59979625578436 4.94819260264945 2.59979625578436 2.59979625578436 2.59979625578436 2.59979625578436 4.7711030284541 3.29842715226595 2.59979625578436 2.59979625578436 3.52058092152185 5.03451354210967 3.3040166343606 2.59979625578436 3.78929237566466 2.59979625578436 4.5715227802493 2.59979625578436 3.06075262526231 3.37363417613735 2.59979625578436 5.14518676157785 3.09467911820702 3.22380152582246 3.44044597459969 2.59979625578436 3.84398773505093 2.59979625578436 3.47458296180241 3.5547880162334 2.59979625578436 4.70860358452973 2.59979625578436 2.59979625578436 3.4497260527321 3.88662622344819 2.59979625578436 4.42999634919622 2.59979625578436 2.59979625578436 3.87509087820222 2.59979625578436 4.22149229367981 3.00763695540965 3.11136320296335 4.09741551169217 2.9813665940389 5.10571549778925 2.59979625578436 2.59979625578436 3.49604567278014 3.13906168656558 2.59979625578436 2.59979625578436 2.59979625578436 2.59979625578436 2.59979625578436 4.64671182210213 2.59979625578436 3.44073658393479 3.88470582115985 2.59979625578436 4.46091763655199 2.59979625578436 2.59979625578436 2.59979625578436 2.59979625578436 3.8201230699138 2.59979625578436 2.59979625578436 3.6698074420928 2.59979625578436 5.16983176920414 2.59979625578436 3.04794204847268 4.85203947466743 3.45372448926146 4.69751623461952 2.59979625578436 3.6456884204348 4.46240418452678 2.59979625578436 4.02150852666329 2.59979625578436 3.28076458677052 3.23323260867859 2.59979625578436 4.81775922738492 3.85403275324275 2.59979625578436 2.59979625578436 3.11298070489525 4.73687398928901 2.59979625578436 2.59979625578436 2.59979625578436 3.17286485156 4.33356641459377 2.59979625578436 2.59979625578436 2.59979625578436 3.30569620533089 2.59979625578436 2.59979625578436 2.59979625578436 2.59979625578436 2.59979625578436 5.06034602055074 3.63202778143493 2.59979625578436 3.0755768791799 3.26490597460946 5.14736363452148 2.59979625578436 2.59979625578436 5.4976212684045 2.59979625578436 4.11506731918885 3.19467141427376 2.59979625578436 3.19755199553219 3.13776652946732 4.6568115787803 3.32869152579516 2.59979625578436 3.52443037232006 3.43661259381833 4.50534387003397 2.59979625578436 3.73256147324259 4.87012358591727 3.77329948475151 2.59979625578436 5.51356705200659 2.59979625578436 2.59979625578436 3.77715138267553 3.48189063170724 6.14270291779224 2.59979625578436 3.37057561147686 5.07685682814017 3.23299208811065 5.71616989568198 2.59979625578436 3.87074204950781 2.59979625578436 2.59979625578436 4.20372537340419 2.59979625578436 3.11516147797062 4.71111729911174 3.45536328277789 4.99756266057947 2.59979625578436 3.14554511358825 4.40103207344144 3.28610162710445 4.79026165946093 3.57485221678413 2.59979625578436 3.32965303865418 2.59979625578436 3.11976522407249 2.59979625578436 2.59979625578436 4.33169733648028 3.44589270512451 4.39007273838552 3.0992041201342 2.59979625578436 4.35626961568788 2.59979625578436 4.76611016606076 2.59979625578436 3.13899408145671 4.96679013221776 3.67543192090741 4.83942466176822 3.22666753937026 2.59979625578436 3.77494877884267 3.97316101220277 5.39088062917801 2.59979625578436 3.37725547101701 3.93343152360907 2.59979625578436 3.64836461235108 3.58686561369776 2.59979625578436 5.70295044528204 2.59979625578436 4.32006382859075 3.36940304494811 2.59979625578436 3.97086621637858 3.63146421946987 5.86280558832375 2.59979625578436 3.45314808470526 5.10216597450871 3.4666767382516 5.39166485304931 2.59979625578436 2.59979625578436 4.67402079306695 2.59979625578436 4.90709033616914 2.59979625578436 3.52271871871532 4.90179699403899 2.59979625578436 5.00001769878446 2.59979625578436 3.48815169625104 5.0428535825776 2.59979625578436 4.41214750794648 3.33659959047805 3.07812638981679 4.36196570826451 3.13403103541172 5.16179715868279 2.59979625578436 3.09490341468928 3.89557230081773 3.44336746541449 3.47843854242518 4.78290624809597 2.59979625578436 3.98135209807505 5.00628746809949 2.59979625578436 4.91029775148065 2.59979625578436 3.45229135332417 4.58027377672732 3.66593204232818 5.51066643260076 2.59979625578436 4.05382240138403 3.23796702278507 3.31465907983017 5.07746730654547 3.31295268164799 3.42230518372925 2.59979625578436 3.42251220363524 3.67483351199386 2.59979625578436 2.59979625578436 4.07013693899983 2.59979625578436 4.51439758312452 2.59979625578436 2.59979625578436 3.94754834690062 2.59979625578436 4.44634144264515 2.59979625578436 4.00938374157105 5.13218323526119 2.59979625578436 4.89284100622423 4.01221320005555 3.28755938414103 4.55476413553005 3.14773248614781 5.33133623655627 2.59979625578436 2.59979625578436 5.0865482931154 2.59979625578436 4.8277765057451 3.47520283733032 3.14332354224269 4.90494329034494 5.45667075841334 3.25361919067026 2.59979625578436 3.48916035503885 3.72416687134683 3.29612907983554 5.3614514704008 2.59979625578436 2.59979625578436 3.30409561387671 2.59979625578436 4.18111601721335 3.24925207574573 2.59979625578436 3.71664159246952 3.52311327369897 4.86512214943808 3.34444953840647 3.97552786464507 2.59979625578436 3.41035805204073 2.59979625578436 3.52837646954406 3.40187214262271 4.24810324191143 3.46270972026923 4.99612678628184 3.64820718768316 3.12734860701425 4.60857103549929 3.20516644634206 4.51762372511638 2.59979625578436 2.59979625578436 3.24766064870577 3.52788263827347 4.66986920965558 2.59979625578436 2.59979625578436 3.18142001825098 2.59979625578436 4.68235096170175 2.59979625578436 2.59979625578436 3.15183655154252 4.94210750422065 2.59979625578436 3.93685923422374 2.59979625578436 2.59979625578436 3.10899527952792 3.62972932026475 4.94998635955921 3.34681157322541 3.25257180805638 3.88087147557617 3.69424802388849 4.99711673280342 2.59979625578436 3.08638207118581 4.63914738998385 3.05627301234867 4.30462800738307 2.59979625578436 3.52235664790499 3.07631577613061 2.59979625578436 5.30500529060868 3.14315768447763 2.59979625578436 2.59979625578436 2.59979625578436 4.65877656571397 2.59979625578436 2.59979625578436 3.88257670646385 3.17310155599223 4.61712403889502 3.73144554285709 2.59979625578436 3.21892146666363 3.48287750794055 6.03707475208811 2.59979625578436 2.59979625578436 2.59979625578436 2.59979625578436 5.20884815772509 2.59979625578436 2.59979625578436 4.08532605132558 2.59979625578436 5.66832304480571 4.07237430689099 2.59979625578436 4.83922577110168 2.59979625578436 5.22847465874353 3.33144589813899 4.0503771752365 4.25819570546151 3.87758396366912 5.44619584727012 4.0401770088607 3.26704859034321 4.57326932612123 3.44930817813875 5.57132738043058 2.59979625578436 2.59979625578436 5.19170115675142 3.61931600101943 4.92425672829926 2.59979625578436 2.59979625578436 3.6545474172736 3.22145036302252 5.61088024143791 3.19153549401571 3.32166868968202 4.79812216812331 2.59979625578436 4.98951246228073 2.59979625578436 3.03374484675826 4.70470131013056 2.59979625578436 4.6148722353556 2.59979625578436 4.0763993604706 3.68218165002397 3.03967187552959 4.95208308907422 2.59979625578436 3.1167432246131 4.52738919497357 3.55270442973838 4.81754899393999 2.59979625578436 2.59979625578436 3.12790887429037
Manes.09G145000.v6.1 5.64971975955684 4.67241184650992 3.63623345934343 4.03424083610899 4.04800994685953 5.15653701287764 4.48792757286099 5.17207597153673 4.57268950638948 5.90188180884955 5.02932643993602 4.88518648889671 3.93065569810438 4.79959751807212 4.56137116184234 4.91730601318964 4.29049136268557 3.80123086013542 4.75779598611784 4.55548773694474 5.00458489337141 4.45498256522445 4.05004371489472 4.50906632403647 5.07640561710753 4.96934879529269 4.6814385498363 5.6049489319679 3.78836439742839 5.78783879463889 5.17789052858053 4.31783429356664 4.15727262978711 4.72488323177018 5.61901930295354 5.54470933747294 5.07224243856557 5.72147108672539 4.82090317222997 4.74971060250164 4.63454447226334 4.43952309386099 4.51233220391753 4.37899251711219 5.59758336516568 4.68012552580513 4.30356435024271 5.71199867850062 4.9586921819139 4.80756036272267 5.12720717931583 4.3149817465943 3.34120921178698 4.52357902497689 4.90592149178267 4.92013364930958 4.22406346352043 4.22781439867361 4.12874089926233 5.33976878811381 4.90980962415406 3.77426235784982 3.81153240774204 5.50880681331723 6.47527762185233 4.55943305771953 4.1428625820174 5.07987846411636 4.95077101710609 5.74795783439078 4.98213540871426 4.20458038826064 4.88724762584687 4.68113159220027 2.59979625578436 5.29522213893672 4.02978486032716 5.27019330871323 4.09571182980549 5.58848813031212 4.85350931968556 3.83640379821994 5.19049557503194 4.61256965125198 5.46366215150463 4.18684380388312 4.27215036043013 5.17130411694715 4.51686458404098 4.67592682263075 4.60767001322308 5.16668676122576 4.28567583028864 4.37759601016739 2.59979625578436 4.38714245877696 4.46873587382271 4.37443618480215 3.45191339399238 4.99304147155331 4.30103860658479 4.78362963886863 4.45243663337684 3.74612076160318 2.59979625578436 3.61972585497088 4.78288462650734 3.97139951350582 6.27322921473667 4.12168912135171 5.56016310683289 5.19109869319025 3.48984493175801 4.0693963383006 2.59979625578436 4.59493369511658 5.44880569477024 4.30346923398731 4.66279785571356 4.4995448624184 6.96986383517132 5.26891069639645 4.11306214794007 3.58497213633413 5.07157505315552 5.34458239769619 5.22849266458257 4.16271700762375 6.00810203787549 3.37130380600997 4.60083115595009 4.49878962985452 4.16059130511255 4.27658850863929 2.59979625578436 4.12814473248118 3.8399998178964 3.84265597146158 4.85693801717123 4.4299842352032 6.56555498205207 4.48006376864137 4.07366625584072 3.55806038569829 4.93062746086568 5.34807502439149 4.45025470068791 3.6027521097885 3.63950374021294 4.9128248976036 3.98304074215472 4.25343892241773 4.23988316562346 3.30425500275403 4.42307239436266 4.22280161323264 3.88410418424711 3.5456740665038 4.94668272365757 4.57202156773152 4.16040063351204 4.27464756744139 3.97169743679545 3.27009222077054 4.14025228082693 4.64436472605584 3.78663384676346 3.82470967320017 2.59979625578436 4.61058160745126 4.33729279121815 4.84005574930628 4.03703509863241 3.39684887833031 5.48076638729546 4.45066987609085 4.50598838802153 4.62169234031523 4.08584345613752 2.59979625578436 6.23586860608747 4.68061816413026 4.13723944903781 4.51180006266846 4.10338040539752 5.20410423056313 4.90498582060877 4.52278733217556 3.66369345014556 4.15211068419037 5.71016439043548 3.56350479990528 3.24239127858813 5.06042508264587 3.60015647585649 4.39362793156471 3.94485626633969 2.59979625578436 4.29623416664236 3.98370945261036 4.74471846055045 4.6730162369215 4.63684499096897 4.1993373257925 3.32619170863699 4.28774770741109 4.1665884257946 3.82921676435143 5.09386356057775 3.20579552351965 4.90579194770543 3.73044051282305 3.17888988534499 5.12152224806092 5.32963760873518 5.6670204391163 6.23290934498946 4.06296943117753 4.80089919246676 4.82765837616127 5.30986125118421 5.65177659223556 3.15782640238907 5.08997901787421 4.56628695974774 4.21467739799052 2.59979625578436 2.59979625578436 7.10630992181049 3.73551442312556 5.66495833383201 4.74933294058853 3.74610372025746 5.78216247416831 4.06994694999674 4.1987481099324 5.1857487437654 4.30290476043136 4.77498551274538 3.37329820666967 3.69747997952202 5.22730095032263 4.27160858967217 3.82537162604514 4.62450323458311 4.78157264737351 5.00906101495863 4.8895031614982 3.12024369940562 4.00959847734421 3.13619888814257 4.3942645431775 4.93238035846083 4.25097796291276 3.81587816960133 3.83472820491349 5.07827029939679 3.99464929442945 3.90002655142931 3.96885737143241 3.49175676901494 4.54032157568613 4.2997573997556 4.67586577403618 4.40456782738838 4.16082420641585 5.00394644724499 4.59738472549491 3.87511013726533 4.61900171837327 4.53258595360635 4.84849833698931 4.45223148168485 4.10654547416867 4.78579871169383 4.69023532826853 4.95293732089763 2.59979625578436 2.59979625578436 4.36054307813705 3.79474649627712 3.77057780858682 3.57019064334041 3.30150379084556 5.02636020699617 4.67583804167405 3.48177099774535 3.93799329061347 3.70057965757866 3.41276326438424 4.07354455421808 3.3970748603418 3.56402233026117 2.59979625578436 4.72656859389866 3.80697767267781 2.59979625578436 4.71403010313346 4.43156594691062 4.04387063117026 3.93524423983696 3.86227236009567 4.49085933145692 3.21057785747254 4.57101186660648 3.92695775342536 3.98626739876743 4.93220127717493 4.45729826722604 3.90030720244625 3.75733231750362 4.57930919060717 5.49545377877903 3.19442034293909 4.12337786434941 4.00249711782729 4.35387864999991 4.98917372712665 2.59979625578436 3.71897980453619 4.11387055713032 4.20268331504518 5.55301087366329 4.22795770898687 4.67311402613402 4.10626143757148 3.94931479262271 5.44610705258719 4.39776753825465 3.83707874515466 5.59349764637496 3.67587378799259 2.59979625578436 3.51786239715108 3.25661411864085 4.37568980282111 4.38780731968809 4.77073843978038 4.06713649984956 3.68252091038086 4.90537760558211 2.59979625578436 5.14308665705307 3.33517525269574 4.06243930981971 3.36370173476972 4.10770919061584 4.59787841639945 4.11122769213977 3.6251123192678 4.45801125212273 4.18658377178506 4.49095375288385 3.45245990967003 3.97233686017103 4.2071634246216 4.04773018764002 4.13057131165062 4.18079702475593 4.34673173643139 3.85195295809741 5.26839057461992 5.36388331316983 3.90309311893991 4.96593776817117 4.41711532690442 4.86512292878346 4.21497953342451 4.3522844964648 4.0329195555562 4.64268872247757 4.18505038089978 3.15037536408807 5.06180424350373 4.89617374717355 3.97474730187201 4.15441274922849 3.51825997083232 5.56079062523501 4.69284410770172 4.44767559266942 4.36692166376586 3.50011492906526 4.75137910026311 4.22732818055191 3.93176759969761 5.53593266105487 3.73802955497561 5.09567268108069 5.35833254467429 4.15119019699133 5.53260901940399 3.86536555370485 2.59979625578436 2.59979625578436 5.09033260165601 4.18941028665684 5.95181006737314 4.6732343999187 4.15030648282747 4.72022700403609 4.97359512008822 3.57041299923972 3.8589781122172 3.57093580047187 3.66283084291592 4.37183438362036 4.09455551695115 3.49033222288615 4.72467768009607 3.90786300452943 3.63776513294116 4.87988838936719 4.63189004911964 4.98023550483794 4.24250336522236 4.17579636364464 4.30323979225234 5.58392727673847 4.02756779481344 4.03750591102957 4.36047435717245 3.71156365949856 4.94878337080208 4.44048538017249 4.26222110761596 4.40999870234295 5.36126207174681 4.90963415798934 2.59979625578436 3.32182210435295 3.3699188977181 4.1650391476402 4.48026976972743 3.79222420763822 4.32017607840198 4.43961111053158 3.38172702084249 4.01002037216815 3.53217560437302 3.79979116337823 3.39871373980224 4.56039387195111 5.03711955794128 4.11623860520924 3.60115846178119 3.73391719046449 2.59979625578436 3.94233965432729 3.26967113465158 2.59979625578436 3.26616395938827 4.18715638109927 4.83519000792974 4.79357374935501 4.01508751431884 4.11506731918885 3.69417829184246 5.24621964985105 3.90140391468096 4.80009960969025 4.11070147214262 4.30352603909983 4.93687802344587 3.40388052538003 3.43661259381833 3.60301848506402 2.59979625578436 5.54647803372953 4.59355502558049 4.30752072405033 3.50975893664833 5.14324219774248 3.90412194324424 4.01101494557439 4.34094852502324 4.24422088406746 5.06708638173019 3.68007324196726 5.12904583500468 5.24102544594809 3.5895004728487 5.37388690615437 3.15150067151979 5.51479773738581 2.59979625578436 2.59979625578436 5.39464210389906 4.62605790548004 4.00858795385156 3.69156864533317 4.41826553467935 3.84381676393557 4.585420940331 5.19287823447087 4.02834909372441 3.28610162710445 2.59979625578436 4.585886737021 2.59979625578436 3.83901951323155 3.85326458900264 5.55965521791704 4.90136801628777 3.75421345948229 4.97848815819414 4.22847096841924 4.64595945874395 4.04439945537354 4.58680967688437 3.9229274409597 3.74796718280077 3.83185023614716 4.22708239241434 6.03415953327606 4.65426473288279 4.8317483543478 3.94820647839661 3.96146785799022 3.94615840815916 5.25066907555015 3.77229110497218 4.52610488043777 4.2166985514361 5.3570085447976 4.20745817405438 4.10888980584432 4.20963365354964 3.97092145900255 4.20562410871988 5.29414747295266 3.56341734263042 5.49908770934379 4.09016514255001 5.11387925533886 5.0099990480018 4.99992494725315 3.56736478650805 3.20643697917781 4.03905554454009 5.19957595659586 4.265657248395 3.33697494199146 4.37477505853575 3.81704657292979 4.33633153909807 4.01563561930218 4.4534986438097 4.0536971848221 5.42366744995416 5.1217606159659 4.08773907697341 3.71044353297926 4.17034776201072 5.01506268235062 5.17795517219457 3.86850354844914 4.69252977600355 3.85036913035679 5.19682037371195 4.73618155807265 5.34510199525235 4.37682170333106 3.73992534073594 4.17112351917494 4.33925168448929 4.47223443463894 4.2216315905973 4.31751198686196 4.03488729572336 4.54873926254862 4.35037491039052 2.59979625578436 3.97069572828034 3.12724282625815 4.76079776172895 5.30901145004555 3.36204250988082 4.36625372078749 4.08372120898946 4.25794387672197 5.13718661899674 4.39289283435705 4.56421967781442 5.26216569655401 5.54732387201516 3.92734925312887 3.18542993688362 4.08860061858979 4.11126577366617 4.7094735381717 4.60499491105804 4.7432652710949 4.62143290206939 4.1767194212877 4.40692187021782 5.19819271635813 3.81388730747409 4.32400831853205 3.61072093684214 4.89104468825723 5.30566934744522 3.86611458455853 4.20433478037304 4.75126445469023 4.70945626431312 5.21007862463026 4.00234022289033 4.09024889660148 3.67953587081363 4.15074057416713 5.32844798869125 3.78646604316083 4.72728449233813 5.40337656662633 5.52837148484338 4.26140279974918 5.45667075841334 5.13512426561095 4.54870493750506 4.68679616739158 3.84949809909016 4.85041261068879 5.6236430001106 4.26901880011362 4.87104511840405 4.90971325583386 5.21631662540804 4.85543920423755 3.86843224215505 2.59979625578436 4.99881263589147 4.46039545678925 3.64505721057814 3.64182534636077 5.8837399341889 6.0718168977951 3.73196407753729 5.45147283072295 5.21438627469635 4.45860712069656 5.09511601914233 3.803218555989 4.56920939338109 4.63580883323195 5.54165102599121 5.56450261170037 4.32467433550957 4.6576185404541 4.33366349290683 4.45158261364187 4.88394475000689 4.15826200431169 4.12095066359143 3.09452231295659 4.13296184932386 3.41695097319566 2.59979625578436 4.87686224598524 4.59768826054853 5.39476197604298 3.54481604786255 4.94210750422065 3.79370066237209 3.31593868767472 4.45627677809128 5.75377460909686 4.5055633790743 3.62972932026475 4.45904118804006 4.12953993110064 5.04901013070801 5.1097996611147 4.66157691301268 3.62252958116509 5.09818566439816 5.65474159721546 5.2826514559327 4.27874587191454 5.76649009080456 4.59800608212317 5.61432270227035 5.48124777023669 5.34440420251538 3.61828513834977 4.8646801284605 6.17064995199924 4.21664709689023 2.59979625578436 6.01586837404322 2.59979625578436 3.90856160667753 5.09047529130498 3.96217178148662 4.56147871684152 6.055768565785 5.04793995436607 4.66764273769189 4.71972690567359 4.62952499787224 5.26260705046467 4.43099452516573 4.14812274948282 4.21898952457637 4.42590945521725 4.65485542339702 4.00254751954432 4.51025954635073 3.10048140825537 3.2500535295445 5.08694286768947 4.20932291959874 4.69780043081947 3.47524811535511 4.41449167308336 4.86700628242756 5.16370789973361 5.31407876235584 3.51759668946461 4.03017935371542 5.64203369987942 5.85017898436017 4.90704711619437 2.59979625578436 4.88779404323467 3.8118110995591 3.57746323624451 4.37222253450174 4.11862787536326 5.74359194323062 5.02854162669176 5.02426279327363 4.88301633285023 4.36670278574688 2.59979625578436 5.20889470999338 5.50483583826836 5.64279221925225 3.96536639179174 4.85195063802153 3.92157768105601 6.09816015294632 4.55846220690868 4.24003780694579 3.87429501134651 4.6911916729925 6.11472174571837 4.55005743439912 4.22304477267185 4.44623941549755 3.53635640865754 4.97305215518412 4.68552810362809 3.75692974839097 4.46218209657253 5.12403385229639 4.8902854822789 4.04117758115147
Manes.09G145100.v6.1 4.17183998077708 4.67241184650992 4.45109907922615 4.96676302215314 3.9190085836564 4.19440761449037 4.27996530156339 4.67220719184047 5.3234867719242 4.03643567027412 3.98339520397864 4.08397666626976 4.30393070423032 4.39437282406774 4.42270978011054 4.87075880258669 4.92640737524931 3.80123086013542 5.15066808668031 4.15669568736146 4.77934231553453 5.14271162331424 4.6318334491644 4.71874427351173 4.72542002559068 4.2413681911443 5.02281317219697 3.79297901267061 5.2192766897157 4.62529979767761 4.32541960922254 3.6890929521727 4.32268693423703 4.89434511016578 4.78008684566216 4.45346190826862 4.94075528579631 4.654697964968 4.49632855671599 4.10080214228854 4.09324875474017 4.83956792462344 4.64467025580149 6.93762948219179 4.01877022318174 4.54607779429635 4.66279150503492 4.65789455379452 4.91756613598931 4.38886036418827 4.56468814990283 4.58941770491892 4.61688115066248 4.39059188236612 3.58452961246909 4.61202384795554 5.13416026107112 4.71792864235102 5.36143321761932 4.66179640629556 4.14674280385384 4.29168250082403 4.69003806750871 2.59979625578436 3.55012442582142 4.44026838554202 4.22783267513302 4.10787830392828 4.59688339934459 4.90143364489576 3.91911997008639 4.64706332687044 5.19524429331626 4.68113159220027 5.69841527937453 4.70942443723779 4.79474888745911 4.18640502882597 4.34228907366365 4.55973651642721 3.90518066552621 5.26239038397904 4.60214325663936 4.61256965125198 4.12809285298541 4.68656184688355 4.86089184684731 4.29261514069146 4.51686458404098 4.09951956387714 5.32135722923905 4.63376173584494 3.72246787981123 4.19478369902351 2.59979625578436 5.211191835917 4.36137404435482 4.62404040498684 4.59767663755095 4.96625448831545 4.71444805408611 4.78362963886863 4.74303147123863 4.29758426824108 5.89057866898297 4.8992222222035 4.3174939301452 4.25188458821288 4.47121598523062 4.12168912135171 4.70449734016419 4.79400773017275 4.03888464836082 5.10247440094135 2.59979625578436 5.03126937615578 4.7290239259891 4.70213816759614 5.56999816654652 5.44636953265101 4.78718987607328 4.8034414638859 5.10556534711521 4.47404478420132 5.07157505315552 5.03307212778648 5.46687934315637 5.01165660883931 4.38748088629711 4.68869426636497 5.18281534754727 4.18391418333489 3.95243326137059 5.0996104307659 4.6496055046137 4.91147065068152 4.3068716265175 4.51194431590591 4.23581806944651 5.62730228271736 4.88298795962362 4.81154014063367 4.92357922589074 4.4271277685143 5.28705472354954 4.10289977921789 5.0821146079614 3.99224523544299 4.69048761264756 6.11378370169449 4.7991203960155 4.54669478464301 4.82037743255069 4.31153146480528 5.53807370261563 4.27805878010965 4.22570242623617 4.65828358512633 4.61838619032488 5.20009458100665 5.30432009443717 5.05629763312591 5.1523564098239 5.15960108389346 4.63721462965832 5.09486655806746 5.45382460909342 4.48626233627049 6.05100434830062 4.40093373188999 4.33729279121815 4.69859318032215 4.61480776320049 4.44807592573455 4.60014302335641 4.73382502243934 5.29935121617955 4.96108831300754 4.4867572534014 2.59979625578436 4.97953338335576 4.77955790394239 4.18640786031237 5.82208363378858 5.05037298846424 4.27484046564405 4.90498582060877 4.70863241686223 4.60962150433625 4.94424832392167 4.50545823188404 4.11252522245328 4.32731820256017 4.12673181846973 4.89970474923812 5.11989269278186 5.13515129277446 5.16577815084087 5.00516634077904 5.42180723438957 5.43932782050758 4.88809961017726 4.85192595869951 4.83325603694232 4.41906452814217 5.66904671105152 5.4415452584556 5.2031888570211 4.17024707973482 4.48701275189615 5.69184149418642 5.38554462333944 4.33657757687762 4.4093184060209 4.56000498991878 4.51282829247451 4.67052870019111 5.15796939018498 5.01452256136101 5.60381945500939 4.78325158105806 4.98861175984604 4.27904958362697 5.03592660201115 5.24986340565288 5.29507465252407 2.59979625578436 4.79568559005417 4.72669514704258 4.94021148923929 4.9350474513412 4.67424428316337 5.38872830509743 5.24261273095126 5.53870095605448 4.39879156557115 4.67137692233381 3.89979400114707 4.71620288539845 5.01821772262609 3.85784711651453 4.69419455852561 4.51455370411932 4.11249792924364 5.09607047877324 5.10685984067387 4.23691375842481 4.8322363656765 4.73862672102818 4.8591940036655 4.79463122536564 3.48725331849201 4.16341129940291 4.55388886240731 5.05989128718973 4.58272928076518 2.59979625578436 5.10967369179207 3.99697679387777 5.15366435391312 4.48842192703161 4.34428236467766 4.01240373405117 4.60265160308073 4.92957170829763 4.52584521614711 4.14787459964064 4.39688479294057 4.4767239034163 4.11308870188567 4.41186367554906 4.10166311696587 5.00491050682109 4.65151280240443 4.71280749588585 4.38402246734263 4.27276410264033 6.23259248789457 4.83512784337182 4.21326796921333 4.36546154516012 4.53530167438363 5.31010783554785 5.28430698361271 5.60487218590928 4.07457313127724 6.17749987359258 5.23851736719162 4.71597313274681 4.65288124838399 4.54574177902802 4.49305802953685 4.50342570273363 4.99714547606174 4.20256797602145 5.01582823953084 5.147119780566 4.93931245661746 4.50308666897805 5.34133924434471 5.1905748189709 4.81396361541135 4.88453043599763 4.64331373921658 5.46831047219981 4.57191938643421 5.2780833333041 4.77897094289441 4.53658622270278 4.96073700863453 5.2841527290261 5.20469588115738 4.76253576232339 4.52758699628218 4.42876271274902 5.00203994210994 4.9133423097387 4.76492763134253 4.75534386709362 4.86172729125273 4.89189308842884 5.41777527618525 4.4821280364299 5.78440403544659 5.7108754167445 5.94244838535366 5.50880594996034 4.71010601255994 4.47510783112118 5.11937917922949 4.82611272498621 4.63037770929603 2.59979625578436 4.96617654377767 3.88217079891568 5.10728512408003 5.67315047741855 4.66447040297905 5.39183108314228 4.50249959460932 5.14390487049502 4.54807081784639 4.95465889665364 5.94059257943325 5.22119492260485 5.21848179092419 4.77901790363437 4.2699370318708 5.47901736947677 5.22192467566705 4.14863673316554 4.7940178060245 4.87414220219852 5.22098937793715 5.63874096208693 4.85373716670997 5.4750442495195 4.52416768822711 5.3467802389016 5.08026132002584 4.53453627651365 5.4735198177472 4.1830103381962 5.69036650980311 4.6724354827416 5.26946919240333 5.12582017815276 5.12158697469309 4.915968705155 5.28528505252515 5.21063072827458 5.6259673338779 4.5260874650991 5.12479634366944 4.71005479575199 4.23291996237561 4.62506268112121 4.80538447534091 4.99285517406928 4.77538342428656 4.38329724643296 4.25955327366808 4.85283015604667 5.28198270947651 5.14414245539503 4.2954425474973 5.0589744712975 4.42916380657147 4.73410758352832 4.38043874977876 4.75735171369379 2.59979625578436 4.50177289683727 2.59979625578436 4.98046489117919 6.33513874419303 4.75673158623342 4.59672267519057 5.05594102021092 3.72125575631646 4.75891488180852 3.8007536215964 6.15860621418977 5.43446602032113 5.47814278274063 4.66129711155231 5.13925023864556 5.21759429852952 4.82318929131848 5.25595789345816 3.90786300452943 4.52177642644464 4.83792278469693 5.06313991559764 4.78296470796942 4.1789026497143 3.96063186544171 5.25734154641382 3.76313931055706 5.03983563613338 4.96087175800145 5.52984730843985 5.50298625433333 4.31536024767604 5.1958597522124 5.31373327646544 5.99303934119373 4.54561795001928 4.96184387829965 4.61881912739662 3.61077221681272 5.03647542379409 5.02779398481868 4.88202544813684 4.82568103098201 4.06252014287478 4.71246434225793 5.15906452166417 5.3387180893012 5.17015557664639 5.42967104077148 4.58120546137754 5.37992005584869 5.54471101299358 5.23113898877979 4.93940378553191 4.65071244205253 5.48419947222614 2.59979625578436 4.84857273353281 4.90258566546941 4.8033151771949 6.09494154850754 4.9876772611585 5.04555638682413 5.0849387411778 4.96796483494313 4.59662499941174 4.10218398202523 3.62110143186392 4.60005831362379 5.24195907077523 5.14237751353242 4.49994572429035 4.94964683216311 4.21181239857201 4.74259569843008 4.95998650750674 3.97087468805563 5.03410440587054 4.30752072405033 4.57769318781973 4.27185683681653 4.55037642166237 4.89342327829361 4.76146550502323 4.29276956575979 5.81925626625105 5.19532529606034 4.9693616107941 4.67227768416133 4.3511752598726 3.51441303477161 5.38384775859748 4.45379108847276 4.73821627230521 6.3811581025713 4.80725427138208 5.24770313132211 4.23004133134344 4.5414987702611 4.52123656676114 4.57046060093969 4.78442132657878 4.31739975432947 4.02834909372441 4.32762918515528 4.32636251077044 4.31183272621935 4.39510104592259 4.82052470348111 4.46966273380795 4.09969168816921 4.82570022578084 4.11907918817873 3.80360243730964 4.22847096841924 4.20621992409158 3.88481103793489 4.42478401527935 4.29442058907264 4.75202233863445 4.57847737746104 3.77931028300922 4.06940132905997 5.33068681756008 4.700555957375 5.07924426210839 4.75713604400119 4.13762696974401 4.63271574495509 4.48023100016638 4.80045524350575 4.46412656921837 4.53366856272276 4.42875508560661 4.69790833442528 3.87095900324649 4.47733489826703 4.65676768859076 4.08500922753451 4.62449846119442 4.37390611620035 3.79652443099544 4.51145898073153 4.77067040838384 4.25502041921217 4.94211524277652 4.75932001714602 4.9867814338827 5.24579141902329 4.32666897232479 4.88159464885383 5.06814866934749 4.32304567023618 4.84066395302194 4.7749374393983 4.4534986438097 4.0536971848221 4.15007127375922 5.47729734463817 4.23046241200958 4.62349821441189 5.60945283464262 5.01506268235062 3.73083783830194 4.82372784179326 5.40996228301821 6.74299878622461 4.45133677119068 4.36196570826451 4.3514402719106 4.28557527185076 4.17504439485885 4.35176810920911 4.75317243458748 4.5449577896294 4.8790230625278 4.09181245676974 6.15539957820569 5.13193992641719 4.95855143215157 6.52270881366998 5.23613527289061 7.67005980489756 5.22056656941202 4.88500434122732 6.27545559265181 4.89424945948256 6.18710909338847 5.33020219228543 4.6512886659473 4.93894676625345 4.60839645398651 4.64478511599453 4.35392735559204 4.51773985457628 4.35433206826405 5.23193886519002 4.65753087011458 5.3513669839487 4.1777396243841 4.81699222324142 3.63998240109009 7.43547974033009 5.29743300445881 4.99184658241682 4.86145621562881 5.21357690094647 6.10740559566426 4.46534611123475 4.8214399509088 4.86367596829459 4.77558598949282 5.53519623515672 4.93440658670729 5.21007862463026 5.79997574233133 4.72448216825056 5.99359706799785 5.92707719510612 4.72391116086682 4.30834282110384 5.37610890003728 5.13934431856334 4.86526426534467 4.72421009073995 2.59979625578436 4.49341570312388 4.13117768021568 5.22079819946205 4.76720105423711 4.88755266050711 5.40207579535824 4.59682331837994 5.08910990967945 5.98000443565747 5.21631662540804 5.05007153551782 5.40916357362287 5.72440515974775 4.45286013656279 6.38565479012544 4.46558264157305 5.80865423983605 4.59625364821975 6.42539569248954 5.4159613188666 5.02890370927168 4.55830123123497 4.14915170381383 4.77087045326124 5.97556945530658 4.8478936971413 5.30840405325467 5.12264440022183 5.01896798727679 4.92655222710124 4.51762372511638 6.81234223620087 4.72573132316532 4.60202032608524 4.95712741099537 3.85972874654865 4.69029115469102 4.75746838394541 4.68216960154313 2.59979625578436 4.51445717335122 5.38045250367613 5.11999991068764 5.14334642573154 4.77019094424234 4.04315503667217 4.812253661766 4.73484959308731 4.10371469290855 4.69876094172759 5.90338065503799 4.66224595231847 4.86513464027737 4.76464189103923 3.88087147557617 5.19921596810483 4.80535017256589 4.9657950687355 4.78109513777174 4.53764200448967 5.51057749576563 4.131331207468 6.92623629085727 4.14949671807348 4.91952172272805 4.82436308248627 4.34223109925995 5.0336341437177 2.59979625578436 4.40957579783357 2.59979625578436 4.29512667387151 2.59979625578436 4.93076722843384 4.77679392947842 4.46601374810829 4.81837009137081 5.17911667561826 4.8117922955889 4.26963222818007 4.62611057161448 5.61500759935661 4.67429581607588 4.51784539348913 5.01419746661709 4.97400939248051 5.20884815772509 5.78226409936156 4.6326834532415 4.08532605132558 4.52783388498024 3.79239235682791 5.08694286768947 4.56759474315584 4.35711926794763 5.09002733207081 5.20284373132399 4.90752851231112 6.10215572733261 5.01915856386124 4.59295172054696 5.24535155625122 5.08783125953292 4.33666431682048 4.24853291030848 5.02816970590361 4.52410886343676 5.7072234840471 4.6508497703343 4.44195239294302 4.38421152707489 4.65856445445995 7.45966078853873 5.5056596158314 5.12006000694509 4.49137317852759 5.61088024143791 4.20167969026226 4.22340535183814 4.7348514639448 3.96536639179174 4.85195063802153 5.22191757587524 4.61089470722271 4.55846220690868 5.73541870630949 4.24975888069076 7.00865492988974 4.6130087313599 4.64110352976492 4.76791852529133 5.00352351731394 7.85522319426214 5.08118505363187 4.46995122641455 4.51451394959699 4.51943894759202 5.41087405518028 5.1014236296175 5.08934324792785
Manes.09G145200.v6.1 2.59979625578436 2.59979625578436 2.59979625578436 2.59979625578436 2.59979625578436 2.59979625578436 2.59979625578436 2.59979625578436 2.59979625578436 2.59979625578436 2.59979625578436 2.59979625578436 2.59979625578436 2.59979625578436 2.59979625578436 2.59979625578436 2.59979625578436 2.59979625578436 2.59979625578436 2.59979625578436 2.59979625578436 2.59979625578436 2.59979625578436 2.59979625578436 2.59979625578436 2.59979625578436 2.59979625578436 2.59979625578436 2.59979625578436 2.59979625578436 2.59979625578436 2.59979625578436 2.59979625578436 2.59979625578436 2.59979625578436 2.59979625578436 2.59979625578436 2.59979625578436 2.59979625578436 2.59979625578436 2.59979625578436 2.59979625578436 2.59979625578436 2.59979625578436 2.59979625578436 2.59979625578436 2.59979625578436 2.59979625578436 2.59979625578436 2.59979625578436 2.59979625578436 2.59979625578436 2.59979625578436 2.59979625578436 2.59979625578436 2.59979625578436 2.59979625578436 2.59979625578436 2.59979625578436 2.59979625578436 2.59979625578436 2.59979625578436 2.59979625578436 2.59979625578436 2.59979625578436 2.59979625578436 2.59979625578436 2.59979625578436 2.59979625578436 2.59979625578436 2.59979625578436 2.59979625578436 2.59979625578436 2.59979625578436 2.59979625578436 2.59979625578436 2.59979625578436 2.59979625578436 2.59979625578436 2.59979625578436 2.59979625578436 2.59979625578436 2.59979625578436 2.59979625578436 2.59979625578436 2.59979625578436 2.59979625578436 2.59979625578436 2.59979625578436 2.59979625578436 2.59979625578436 2.59979625578436 2.59979625578436 2.59979625578436 2.59979625578436 2.59979625578436 2.59979625578436 2.59979625578436 2.59979625578436 2.59979625578436 2.59979625578436 2.59979625578436 2.59979625578436 2.59979625578436 2.59979625578436 2.59979625578436 2.59979625578436 2.59979625578436 2.59979625578436 2.59979625578436 2.59979625578436 2.59979625578436 2.59979625578436 2.59979625578436 2.59979625578436 2.59979625578436 2.59979625578436 2.59979625578436 2.59979625578436 2.59979625578436 2.59979625578436 2.59979625578436 2.59979625578436 2.59979625578436 2.59979625578436 2.59979625578436 2.59979625578436 2.59979625578436 2.59979625578436 2.59979625578436 2.59979625578436 2.59979625578436 2.59979625578436 2.59979625578436 2.59979625578436 2.59979625578436 2.59979625578436 2.59979625578436 2.59979625578436 2.59979625578436 2.59979625578436 2.59979625578436 2.59979625578436 2.59979625578436 2.59979625578436 2.59979625578436 2.59979625578436 2.59979625578436 2.59979625578436 2.59979625578436 2.59979625578436 2.59979625578436 2.59979625578436 2.59979625578436 2.59979625578436 2.59979625578436 2.59979625578436 2.59979625578436 2.59979625578436 2.59979625578436 2.59979625578436 2.59979625578436 2.59979625578436 2.59979625578436 2.59979625578436 2.59979625578436 2.59979625578436 2.59979625578436 2.59979625578436 2.59979625578436 2.59979625578436 2.59979625578436 2.59979625578436 2.59979625578436 2.59979625578436 2.59979625578436 2.59979625578436 2.59979625578436 2.59979625578436 2.59979625578436 2.59979625578436 2.59979625578436 2.59979625578436 2.59979625578436 2.59979625578436 2.59979625578436 2.59979625578436 2.59979625578436 2.59979625578436 2.59979625578436 2.59979625578436 2.59979625578436 2.59979625578436 2.59979625578436 2.59979625578436 2.59979625578436 2.59979625578436 2.59979625578436 2.59979625578436 2.59979625578436 2.59979625578436 2.59979625578436 2.59979625578436 2.59979625578436 2.59979625578436 2.59979625578436 2.59979625578436 2.59979625578436 2.59979625578436 2.59979625578436 2.59979625578436 2.59979625578436 2.59979625578436 2.59979625578436 2.59979625578436 2.59979625578436 2.59979625578436 2.59979625578436 2.59979625578436 2.59979625578436 2.59979625578436 2.59979625578436 2.59979625578436 2.59979625578436 2.59979625578436 2.59979625578436 2.59979625578436 2.59979625578436 2.59979625578436 2.59979625578436 2.59979625578436 2.59979625578436 2.59979625578436 2.59979625578436 2.59979625578436 2.59979625578436 2.59979625578436 2.59979625578436 2.59979625578436 2.59979625578436 2.59979625578436 2.59979625578436 2.59979625578436 2.59979625578436 2.59979625578436 2.59979625578436 2.59979625578436 2.59979625578436 2.59979625578436 2.59979625578436 2.59979625578436 2.59979625578436 2.59979625578436 2.59979625578436 2.59979625578436 2.59979625578436 2.59979625578436 2.59979625578436 2.59979625578436 2.59979625578436 2.59979625578436 2.59979625578436 2.59979625578436 2.59979625578436 2.59979625578436 2.59979625578436 2.59979625578436 2.59979625578436 2.59979625578436 2.59979625578436 2.59979625578436 2.59979625578436 2.59979625578436 2.59979625578436 2.59979625578436 2.59979625578436 2.59979625578436 2.59979625578436 2.59979625578436 2.59979625578436 2.59979625578436 2.59979625578436 2.59979625578436 2.59979625578436 2.59979625578436 2.59979625578436 2.59979625578436 2.59979625578436 2.59979625578436 2.59979625578436 2.59979625578436 2.59979625578436 2.59979625578436 2.59979625578436 2.59979625578436 2.59979625578436 2.59979625578436 2.59979625578436 2.59979625578436 2.59979625578436 2.59979625578436 2.59979625578436 2.59979625578436 2.59979625578436 2.59979625578436 2.59979625578436 2.59979625578436 2.59979625578436 2.59979625578436 2.59979625578436 2.59979625578436 2.59979625578436 2.59979625578436 2.59979625578436 2.59979625578436 2.59979625578436 2.59979625578436 2.59979625578436 2.59979625578436 2.59979625578436 2.59979625578436 2.59979625578436 2.59979625578436 2.59979625578436 2.59979625578436 2.59979625578436 2.59979625578436 2.59979625578436 2.59979625578436 2.59979625578436 2.59979625578436 2.59979625578436 2.59979625578436 2.59979625578436 2.59979625578436 2.59979625578436 2.59979625578436 2.59979625578436 2.59979625578436 2.59979625578436 2.59979625578436 2.59979625578436 2.59979625578436 2.59979625578436 2.59979625578436 2.59979625578436 2.59979625578436 2.59979625578436 2.59979625578436 2.59979625578436 2.59979625578436 2.59979625578436 2.59979625578436 2.59979625578436 2.59979625578436 2.59979625578436 2.59979625578436 2.59979625578436 2.59979625578436 2.59979625578436 2.59979625578436 2.59979625578436 2.59979625578436 2.59979625578436 2.59979625578436 2.59979625578436 2.59979625578436 2.59979625578436 2.59979625578436 2.59979625578436 2.59979625578436 2.59979625578436 2.59979625578436 2.59979625578436 2.59979625578436 2.59979625578436 2.59979625578436 2.59979625578436 2.59979625578436 2.59979625578436 2.59979625578436 2.59979625578436 2.59979625578436 2.59979625578436 2.59979625578436 2.59979625578436 2.59979625578436 2.59979625578436 2.59979625578436 2.59979625578436 2.59979625578436 2.59979625578436 2.59979625578436 2.59979625578436 2.59979625578436 2.59979625578436 2.59979625578436 2.59979625578436 2.59979625578436 2.59979625578436 2.59979625578436 2.59979625578436 2.59979625578436 2.59979625578436 2.59979625578436 2.59979625578436 2.59979625578436 2.59979625578436 2.59979625578436 2.59979625578436 2.59979625578436 2.59979625578436 2.59979625578436 2.59979625578436 2.59979625578436 2.59979625578436 2.59979625578436 2.59979625578436 2.59979625578436 2.59979625578436 2.59979625578436 2.59979625578436 2.59979625578436 2.59979625578436 2.59979625578436 2.59979625578436 2.59979625578436 2.59979625578436 2.59979625578436 2.59979625578436 2.59979625578436 2.59979625578436 2.59979625578436 2.59979625578436 2.59979625578436 2.59979625578436 2.59979625578436 2.59979625578436 2.59979625578436 2.59979625578436 2.59979625578436 2.59979625578436 2.59979625578436 2.59979625578436 2.59979625578436 2.59979625578436 2.59979625578436 2.59979625578436 2.59979625578436 2.59979625578436 2.59979625578436 2.59979625578436 2.59979625578436 2.59979625578436 2.59979625578436 2.59979625578436 2.59979625578436 2.59979625578436 2.59979625578436 2.59979625578436 2.59979625578436 2.59979625578436 2.59979625578436 2.59979625578436 2.59979625578436 2.59979625578436 2.59979625578436 2.59979625578436 2.59979625578436 2.59979625578436 2.59979625578436 2.59979625578436 2.59979625578436 2.59979625578436 2.59979625578436 2.59979625578436 2.59979625578436 2.59979625578436 2.59979625578436 2.59979625578436 2.59979625578436 2.59979625578436 2.59979625578436 2.59979625578436 2.59979625578436 2.59979625578436 2.59979625578436 2.59979625578436 2.59979625578436 2.59979625578436 2.59979625578436 2.59979625578436 2.59979625578436 2.59979625578436 2.59979625578436 2.59979625578436 2.59979625578436 2.59979625578436 2.59979625578436 2.59979625578436 2.59979625578436 2.59979625578436 2.59979625578436 2.59979625578436 2.59979625578436 2.59979625578436 2.59979625578436 2.59979625578436 2.59979625578436 2.59979625578436 2.59979625578436 2.59979625578436 2.59979625578436 2.59979625578436 2.59979625578436 2.59979625578436 2.59979625578436 2.59979625578436 2.59979625578436 2.59979625578436 2.59979625578436 2.59979625578436 2.59979625578436 2.59979625578436 2.59979625578436 2.59979625578436 2.59979625578436 2.59979625578436 2.59979625578436 2.59979625578436 2.59979625578436 2.59979625578436 2.59979625578436 2.59979625578436 2.59979625578436 2.59979625578436 2.59979625578436 2.59979625578436 2.59979625578436 2.59979625578436 2.59979625578436 2.59979625578436 2.59979625578436 2.59979625578436 2.59979625578436 2.59979625578436 2.59979625578436 2.59979625578436 2.59979625578436 2.59979625578436 2.59979625578436 2.59979625578436 2.59979625578436 2.59979625578436 2.59979625578436 2.59979625578436 2.59979625578436 2.59979625578436 2.59979625578436 2.59979625578436 2.59979625578436 2.59979625578436 2.59979625578436 2.59979625578436 2.59979625578436 2.59979625578436 2.59979625578436 2.59979625578436 2.59979625578436 2.59979625578436 2.59979625578436 2.59979625578436 2.59979625578436 2.59979625578436 2.59979625578436 2.59979625578436 2.59979625578436 2.59979625578436 2.59979625578436 2.59979625578436 2.59979625578436 2.59979625578436 2.59979625578436 2.59979625578436 2.59979625578436 2.59979625578436 2.59979625578436 2.59979625578436 2.59979625578436 2.59979625578436 2.59979625578436 2.59979625578436 2.59979625578436 2.59979625578436 2.59979625578436 2.59979625578436 2.59979625578436 2.59979625578436 2.59979625578436 2.59979625578436 2.59979625578436 2.59979625578436 2.59979625578436 2.59979625578436 2.59979625578436 2.59979625578436 2.59979625578436 2.59979625578436 2.59979625578436 2.59979625578436 2.59979625578436 2.59979625578436 2.59979625578436 2.59979625578436 2.59979625578436 2.59979625578436 2.59979625578436 2.59979625578436 2.59979625578436 2.59979625578436 2.59979625578436 2.59979625578436 2.59979625578436 2.59979625578436 2.59979625578436 2.59979625578436 2.59979625578436 2.59979625578436 2.59979625578436 2.59979625578436 2.59979625578436 2.59979625578436 2.59979625578436 2.59979625578436 2.59979625578436 2.59979625578436 2.59979625578436 2.59979625578436 2.59979625578436 2.59979625578436 2.59979625578436 2.59979625578436 2.59979625578436 2.59979625578436 2.59979625578436 2.59979625578436 2.59979625578436 2.59979625578436 2.59979625578436 2.59979625578436 2.59979625578436 2.59979625578436 2.59979625578436 2.59979625578436 2.59979625578436 2.59979625578436 2.59979625578436 2.59979625578436 2.59979625578436 2.59979625578436 2.59979625578436 2.59979625578436 2.59979625578436 2.59979625578436 2.59979625578436 2.59979625578436 2.59979625578436 2.59979625578436 2.59979625578436 2.59979625578436 2.59979625578436 2.59979625578436 2.59979625578436 2.59979625578436 2.59979625578436 2.59979625578436 2.59979625578436 2.59979625578436 2.59979625578436 2.59979625578436 2.59979625578436 2.59979625578436 2.59979625578436 2.59979625578436 2.59979625578436 2.59979625578436 2.59979625578436 2.59979625578436 2.59979625578436 2.59979625578436 2.59979625578436 2.59979625578436 2.59979625578436 2.59979625578436 2.59979625578436 2.59979625578436 2.59979625578436 2.59979625578436 2.59979625578436 2.59979625578436 2.59979625578436 2.59979625578436 2.59979625578436 2.59979625578436 2.59979625578436 2.59979625578436 2.59979625578436 2.59979625578436 2.59979625578436 2.59979625578436 2.59979625578436 2.59979625578436 2.59979625578436 2.59979625578436 2.59979625578436 2.59979625578436 2.59979625578436 2.59979625578436 2.59979625578436 2.59979625578436 2.59979625578436 2.59979625578436 2.59979625578436 2.59979625578436 2.59979625578436 2.59979625578436 2.59979625578436 2.59979625578436 2.59979625578436 2.59979625578436 2.59979625578436 2.59979625578436 2.59979625578436 2.59979625578436 2.59979625578436 2.59979625578436 2.59979625578436 2.59979625578436 2.59979625578436 2.59979625578436 2.59979625578436 2.59979625578436 2.59979625578436 2.59979625578436 2.59979625578436 2.59979625578436 2.59979625578436 2.59979625578436 2.59979625578436 2.59979625578436 2.59979625578436 2.59979625578436 2.59979625578436 2.59979625578436 2.59979625578436 2.59979625578436 2.59979625578436 2.59979625578436
Manes.09G145300.v6.1 3.36893467607003 2.59979625578436 3.20665085371097 3.63410803335427 4.04800994685953 3.69157784225115 3.38466486369882 4.085445224838 3.49376837325421 4.03643567027412 2.59979625578436 3.36600946521298 3.73534509664815 2.59979625578436 2.59979625578436 3.55542985794748 3.65499577699941 3.80123086013542 3.54809303130482 3.52689480351742 3.46069714102254 2.59979625578436 3.34744421400159 3.21375796249481 3.53192955553866 3.29982034827609 3.7059866091091 2.59979625578436 3.45177722385841 3.95820998154749 2.59979625578436 3.2385184270877 3.17378617670681 3.89658382523521 3.14570398518928 3.39941693038722 3.83362333230266 3.21447733758373 2.59979625578436 3.15137780479602 3.23201493111793 3.67972915063703 3.88392636584803 3.76574463858324 3.6225462550542 3.44390932706295 2.59979625578436 3.1556293923897 3.35067592997401 3.26766221655289 3.99885256554192 3.40243768725699 3.34120921178698 3.9394207166569 3.58452961246909 3.9304637893889 3.6109959391733 3.11439241586576 3.50929109955559 3.52567379773375 3.52062149520576 3.65578745514055 3.46883305524788 2.59979625578436 3.15500955286225 3.89295254730944 3.39839961501261 3.43153906783138 3.33289544367448 2.59979625578436 3.20611898545288 3.64489095823978 3.52011185534455 2.59979625578436 2.59979625578436 2.59979625578436 3.12344627707087 3.39101944330304 3.57044147755019 3.10989770956048 2.59979625578436 3.23212901003371 3.17512532819144 3.82159636409266 3.80444180087026 3.22543616017794 3.60014358493703 4.00628018931024 3.32102698974581 3.79545467030766 3.24973940342139 3.67786292960522 3.47790506614349 3.89410639616326 2.59979625578436 2.59979625578436 2.59979625578436 3.19285832138037 3.45191339399238 3.2175151466054 3.07907070398862 3.10849398345359 3.47304370785199 3.27304933687551 2.59979625578436 3.61972585497088 3.52424272125642 3.17721740656458 3.01650372679633 3.50485837076424 3.6939030069005 2.59979625578436 3.37357534952051 3.75675057185501 2.59979625578436 3.54772472454507 3.13082777262013 3.30063053759635 3.40831739229295 2.59979625578436 3.286972458873 3.35765264354746 3.30107830576528 3.3030517261556 3.45713446031507 3.88240910578303 2.59979625578436 3.21516294932886 2.59979625578436 2.59979625578436 3.4373015361164 3.42111300273466 3.52935196132226 3.56505178574322 5.52295096652269 3.77697688341336 3.23404875933684 3.27858906737281 3.32763914543774 3.16073271291655 3.35372006124426 3.1779458868114 3.51243713826058 3.34739219599138 2.59979625578436 2.59979625578436 3.83935978020948 2.59979625578436 3.07277416937966 2.59979625578436 3.18241641221583 3.58821161658991 3.29913367952584 3.30425500275403 3.87098157326422 3.81804153400125 3.52242163446846 2.59979625578436 3.07495913220232 2.59979625578436 3.17503269450207 3.74089425304051 2.59979625578436 3.07587858392687 3.94850285336736 3.33191960041971 3.78663384676346 3.53722900253047 2.59979625578436 2.59979625578436 3.86323668388114 3.35411837759803 3.9506114186153 3.51640820234231 3.10734665489403 3.39808541971548 2.59979625578436 3.11361203837832 3.28761616215826 2.59979625578436 2.59979625578436 3.2233869813897 3.63241239287788 3.27853162965225 3.82362577113951 3.13068999412181 3.39857787496319 2.59979625578436 3.36040777907706 3.64289174800335 3.29524616250881 3.037160815614 3.50135233378827 3.47346663669662 3.39642989941761 3.65446411146874 4.28052500265447 3.98008765998947 4.29623416664236 3.31135537628347 3.79180362126009 3.61403047043039 2.59979625578436 3.75829240215316 2.59979625578436 3.82542006230712 4.43201805978107 3.82921676435143 3.73630216568218 3.63481172564467 3.77367409578493 4.29698152893129 3.59001127490207 3.75117470822895 3.48736179688901 3.30507518886183 3.58798918021776 3.3545076278657 4.54549579850851 3.4427930809436 3.87159317967938 3.5424647413453 3.38420121746441 3.98768140496578 4.10458958560356 4.13027688582366 2.59979625578436 3.35455894485225 4.72669514704258 3.67347537460116 4.2421198271108 3.40474794282282 3.33599306581088 3.77066255425936 3.52367043205901 3.50611797315604 3.5051384300408 3.43823763246653 4.37322352911445 3.14997929703986 3.85784711651453 4.35396547153691 2.59979625578436 4.17389003133873 3.56341988191345 3.64798288640125 4.23691375842481 3.64297008131791 4.02159810005377 3.70832434765359 4.35785596916688 3.48725331849201 2.59979625578436 3.42568183089218 3.42349936287459 3.73254242417272 2.59979625578436 3.60454462823474 3.67282201828456 3.85685271894689 3.97949785204621 4.54032157568613 3.19556340470997 4.44215928205102 3.83485503187906 4.29520796724491 4.8789895458652 2.59979625578436 3.87511013726533 3.82586407538658 3.22228357111191 4.60050886770606 2.59979625578436 3.33483351561316 3.40495493333963 4.610047012388 4.22140496476583 2.59979625578436 2.59979625578436 3.05198833785288 3.69555314932731 3.35219443992066 3.83796871461078 3.09839870207427 4.07111374791851 3.33163621273224 4.41314215570794 3.76848607591819 2.59979625578436 3.90049795760024 3.17749061347233 2.59979625578436 3.39183450236513 3.89707304632056 3.64350806188927 3.21644556534013 4.7124185258634 3.56601381190976 3.18590979373873 3.45614966072342 3.50719198956029 3.95677606453254 3.53974293861542 3.21057785747254 3.3940982972193 3.20991460941355 3.88996621266139 3.73104172527703 3.66460190285215 3.79327768619068 3.42897032873693 4.0938614220217 3.77178160445201 3.19442034293909 4.23418702027811 3.78642220010149 3.60063610421536 3.20827003153473 4.00790902779624 3.16981088905528 3.43504416208772 3.64358731401363 3.58962556786357 3.11444189945037 3.44068119535472 3.53367633021917 3.94931479262271 3.56398633747989 3.62768581900999 3.39636825993239 2.59979625578436 4.08998640763824 2.59979625578436 3.51786239715108 3.40086540681077 3.52874432227956 2.59979625578436 4.27862832628561 3.35678698172305 3.68252091038086 3.52860207380879 2.59979625578436 3.13261469345293 3.84804290290565 3.17283095979864 3.36370173476972 3.78786211089396 3.8905141459831 4.00747722530152 3.06601140229909 3.25721121744889 3.79703594294614 3.69879294883086 3.63688284357859 2.59979625578436 3.28404026497614 2.59979625578436 3.70638602740283 3.37363417613735 2.59979625578436 3.17372833296139 3.09467911820702 3.66470869978415 3.44044597459969 3.45536050003636 3.0825107763154 3.62300795218542 3.10996514328171 3.69619395184967 4.0329195555562 3.79554410341797 3.74748651209472 3.54237083727351 3.87502020477479 2.59979625578436 3.20409142510325 3.78903737411006 3.95095103811457 3.44498313082173 3.29707522516397 3.36612465035371 3.61565866698739 3.5829904785219 3.60767739904696 3.09253880012922 3.77701508256462 3.44198007858204 4.0192437187537 3.41425061787075 3.33541046017207 4.22735679182724 2.59979625578436 3.98983560908888 2.59979625578436 3.68348548293683 2.59979625578436 3.24980416694994 3.12088499837687 3.62280837559436 3.88470582115985 3.27667244084487 3.37221118168512 3.57041299923972 2.59979625578436 4.63861677249876 3.14025367911579 3.47516363191189 3.83729976518375 3.49033222288615 2.59979625578436 3.27040979766199 3.63776513294116 4.10941691662404 3.67676263160891 3.52428154965526 3.96337534813657 4.10858688074222 3.27550176493931 3.76313931055706 3.5242076349085 3.37279228920747 3.97670014624441 4.57391303216029 3.43006726886568 3.68034032886525 3.34037266712788 4.23780163509057 3.77736303902442 3.77590844923635 2.59979625578436 3.11298070489525 2.59979625578436 3.07202167120568 3.46674342597601 3.96474163586061 3.96164077342337 3.43964218646116 4.41627168405924 4.01002037216815 4.72591415896259 3.30569620533089 2.59979625578436 3.14267566082531 4.00673677425881 3.30265235045542 3.01541759514865 2.59979625578436 3.78379361415949 2.59979625578436 4.11441899852527 3.53243079865207 3.89996312790387 2.59979625578436 2.59979625578436 3.13589593959261 4.36498061286487 4.03505937012442 3.83280511350536 3.63664094407163 3.62110143186392 3.65809315207231 3.49795787344468 3.43856895038844 3.47010227507714 3.88681788509472 3.61785560135177 3.1089290264677 3.32230035878917 3.07210468251341 3.57903779108596 3.90347240817075 3.64502444241967 3.31394992493702 3.31367075302264 3.68393033000572 3.67928419197264 3.22831015235155 2.59979625578436 3.23307136903005 3.67761256886819 3.73493837918575 3.83802065190376 3.51441303477161 3.68422999573073 3.68336513273807 3.73972313281026 2.59979625578436 3.37185808117063 3.52086051291967 3.32485930650937 2.59979625578436 3.58311592753866 3.76770597769002 3.35007378670469 3.53428471141661 2.59979625578436 4.48303823025138 3.37150153489142 3.84378557776466 4.22404722437942 4.1705280092147 4.0660818130503 2.59979625578436 3.96475469383661 3.34135829939782 4.18169055610886 3.44589270512451 3.59922678175207 3.88481103793489 4.01568486327031 3.11486485550114 3.85139139287403 4.00934101254588 4.36602478791207 4.06940132905997 3.78867056354692 4.08939779746282 3.67965037329522 3.47961913918967 3.16597009136717 4.02101088077978 4.06081522127391 3.73907939336889 4.46412656921837 3.91656481713282 4.1233712823784 3.960909276293 3.56037036349483 2.59979625578436 4.52384359756471 4.21403476247561 3.39133175835895 3.5571088832189 3.53701673775558 3.42720419169766 3.23124158278061 3.4978365852273 3.29025677866774 3.63587797056122 3.63770880969205 3.48037588270895 3.98318642243038 3.85098207456144 2.59979625578436 3.22180690923061 3.41331573344294 3.32869148150303 3.31680275846176 3.27177532694313 2.59979625578436 4.30483835102731 3.32506186180071 3.63151091231973 3.95582042246182 3.83773340086992 3.11591032459858 3.34771328766447 3.48741306523119 3.85036913035679 3.27322924455616 3.21960951687133 3.13403103541172 3.47784859346025 3.73992534073594 2.59979625578436 3.43541259642055 3.44336746541449 3.60939070564545 3.06791717975771 3.20566299976803 3.77941758436022 3.59848267571914 2.59979625578436 3.10040922476677 3.75469696613014 3.45229135332417 2.59979625578436 2.59979625578436 3.77947284841511 3.36586943173339 3.64876012622529 2.59979625578436 3.60093083117833 2.59979625578436 2.59979625578436 3.18528064700602 3.759045560907 2.59979625578436 3.58478682437396 3.89274358706688 3.25879465846468 3.47254829990629 2.59979625578436 3.12826845074903 4.1767194212877 4.13856444306581 3.16658854311766 4.50086420101769 2.59979625578436 3.61072093684214 3.15066378465705 4.4131675108357 4.20370800501662 3.45899228328628 4.10197670422742 3.93970521812855 3.23035530106182 3.79768785708926 3.32636466370826 3.97395710301078 4.28442039026697 3.49579071812971 3.36272800854502 3.92134774835942 3.22347444536885 2.59979625578436 3.21559004798566 2.59979625578436 3.0640794104873 3.77939498651549 3.11863948399305 4.06176689938314 3.78408828162141 3.47469189890208 3.94501666241264 3.47486106856339 3.79716551795672 2.59979625578436 3.18330204680804 3.86843224215505 4.98574003949392 2.59979625578436 4.02594991451093 3.64505721057814 4.77026276951786 3.65586713919034 4.28711904250441 3.9701672858013 4.40711821045092 3.89214745174932 3.72038508042579 3.64215591805989 3.21444532604007 3.23562971642821 3.96582882824587 3.50378192147112 3.4742952044758 3.44986319488193 2.59979625578436 3.41195457515195 2.59979625578436 3.24766064870577 3.52788263827347 3.34233340375088 4.10300683505701 3.25006177786541 3.59423054881486 2.59979625578436 3.3686302546408 4.17769081426287 2.59979625578436 3.15183655154252 2.59979625578436 3.20938411112718 3.6796059605765 3.71886684136737 4.03242885984334 3.99277262172578 3.62972932026475 2.98900452407651 3.50979356917955 3.51541122184949 3.60460476561547 4.05500280587326 3.51824355747109 3.68940288429935 4.08003153873908 2.59979625578436 2.59979625578436 3.51092015828471 3.54935227703353 3.97993272338895 3.41790356109809 3.08778501908917 3.4369702240479 3.78810574708488 2.59979625578436 3.49552710710383 2.59979625578436 2.59979625578436 2.59979625578436 3.14928056722215 2.59979625578436 2.59979625578436 2.59979625578436 4.09013134307423 3.71941409076848 3.46890406481015 2.59979625578436 3.48455101835497 3.64140864338203 3.61024766233292 3.77709883411511 3.28948764884999 3.38630181835361 3.76185652348974 2.59979625578436 2.59979625578436 3.3044068221996 3.39292817232686 3.81847259237865 4.64305949418276 3.35379231418697 2.59979625578436 3.40296774934954 3.33144589813899 3.83955901297806 2.59979625578436 2.59979625578436 4.28318455156661 3.12751666884428 3.64146810251771 3.30313529149927 4.62630061377671 3.70634912023239 4.0185530243409 2.59979625578436 3.16483281905453 3.61931600101943 3.33771173039697 3.91655510433263 3.37561084007314 3.3537310595367 4.53029165351996 2.59979625578436 4.20167969026226 4.00271596972388 2.59979625578436 3.72791025041151 3.43325699342525 2.59979625578436 3.64382940224356 3.48658342951114 2.59979625578436 3.51516365326081 4.51729558238497 2.59979625578436 3.29381410174513 2.59979625578436 3.44945532343366 3.90291938238005 3.48597486151391 3.87019450709065 3.08270106822196 3.64298409173955 3.54902121927956 2.59979625578436 4.12147217415274
Manes.09G145400.v6.1 8.85695616424177 8.79906925456162 9.21267773200335 9.79767312925091 9.35632772617853 9.71164307466099 9.14586301390444 9.93495618886907 10.3981122205408 10.656927592699 8.77672931396161 8.83865749832652 9.52117073125256 10.6700163657175 9.57090015826376 9.53914982877736 9.1433632093294 9.3613064177322 9.924464764051 9.03619693661999 9.65832903917464 9.57912790139138 9.36742485585089 9.71551426048682 9.3491461100606 8.45590059899532 9.14433137833523 9.76849939770843 9.42356499381998 9.7338657133819 8.90390743187149 8.93043764575739 9.28905621032312 10.07169421432 10.1003557930214 8.5690200556986 9.30162028000629 10.0903493491253 8.95132148906141 9.514579878053 8.97426177325376 9.56631834899565 9.39358708141283 10.085144446737 10.0759087855739 9.7813767557923 9.75474209130347 9.97179424464204 10.1631721827223 9.79585341977223 9.17344906984067 9.39323036232367 9.38968365124245 9.84284997346417 10.4351536510239 9.39508979916727 9.77606949171056 9.53764358262628 9.40811084609771 10.1221014831426 8.59347279785289 9.79870674718643 9.56872372881388 9.44371259435603 10.0438007376964 9.40591179837337 9.32171005613155 9.13173160623755 10.1338798713723 10.6985672072199 8.92742312648883 9.21317901636393 9.18046938796421 9.06542127235307 10.015393964469 8.99162421159942 9.18516437258892 9.87934826199782 9.97706852807799 9.57175725463995 8.53132242672993 9.6161480625314 8.803357217575 10.354668931785 10.2957125115849 8.79810526664809 9.06986580110898 9.53630496073169 10.0361885601073 10.2386410017784 8.73541482300201 9.77380779732706 9.20902298014102 9.97331397077358 8.80475893205438 9.76499802478624 8.88074238813655 9.28415232632605 9.15597197472655 9.51905462554581 9.90087056920339 8.66170088933826 9.48022403558578 8.96002940995118 9.64587807638851 9.87494699842095 8.18698656943017 9.23841447911947 9.81988171403828 10.6677257935591 10.1237564480955 9.1648937216564 9.56045107683321 9.29029884800951 10.2286347632018 10.0375725592457 9.65640425585243 9.87977669593255 9.99367570605891 10.2480402793352 10.3105662731775 9.46028999934242 9.70855950952408 9.870676257337 10.1333640518446 10.5440002348712 9.3207340678136 9.65055190047453 9.34659545255587 9.78169894830645 9.99062525269138 10.1449779246588 9.58401884256898 9.64886121044841 10.5277730130569 10.8485556461307 9.45173390892579 9.65263822117132 9.42490821490413 10.4611746437784 10.1001628560549 9.06197486956788 9.48916714254679 9.02626680500772 10.1377155588915 10.1538302605029 10.1324271695419 9.62968894099289 9.37265521984439 10.2786177462753 10.6542183570084 8.62085848483311 9.99148365202334 9.31888392290021 9.99700867600516 10.1763851220703 8.52569626406006 9.3584314354228 9.3003437856771 9.99279515234602 10.3336414248151 9.93892359848045 9.06869916340503 9.59148961553244 10.435281459019 10.1238228273702 9.18113080639638 8.93425263609365 9.96186479929018 9.89589750751859 9.83872840457337 9.14575415705547 9.59106404086437 8.83132592233085 9.97100195603915 10.0093626194066 9.86411727720477 9.64812941083133 9.10844841845686 9.54208136875851 9.75835053832678 8.60699490425116 9.51782320645343 9.71941772528974 9.96037643214934 9.66748995504623 8.63336954306634 9.06465933407679 8.58032251913139 9.46454707712386 8.73835810287652 8.95578021901609 10.1227537672555 9.77216243984017 10.1649745885651 9.90007573744608 10.061771026259 9.81864992709702 10.0014150611125 8.85324142794468 9.89946159057278 10.2747601244615 9.16902756898227 9.25955923219989 9.02832219535598 9.8322315234288 9.96264854981003 9.92082552659449 9.59216099103609 9.2006693853101 9.81258972898027 9.8409052463867 8.79965363864955 9.37357750936285 9.65329643734052 9.82988980084412 10.192039966801 9.50493495495044 9.49275071703224 9.31157831277946 9.86207280807354 10.1501568963563 9.18342440221923 9.51605102470659 10.1232809658798 9.92792405272856 8.86576255313786 9.5318444279127 9.55443505560172 9.29290443228781 10.1960858677298 9.66745678641912 9.66850517926984 9.96613255831596 9.40747147732345 9.80912529380875 9.72205269007143 8.2512441438021 9.82705524636555 9.59813170245065 9.83822520152444 9.61170876226471 8.33303258694273 9.22854101343506 9.51144149597329 9.78078492338511 9.63874837950684 9.34381672369255 9.87707721876717 9.58294101574892 9.37310213105818 9.4457237109492 8.33492359186936 9.60038407876231 9.79471869766479 9.50445482443116 9.4398389488413 9.39936245765654 8.98358871143654 9.17400760359746 9.99137390362576 9.79182033767981 8.94946666458041 9.97995516851226 9.47863449801728 10.1648318664252 9.39000103684413 7.81826264707551 9.35658188728926 9.03711333474215 9.6927767517841 9.70390196520805 8.62250425932921 9.66678456576304 9.87981878615557 10.0865449897995 9.51116948980778 8.61984322396717 10.0026037452104 9.37273500853729 9.00942094862711 9.67783532551712 10.3601793858911 9.80063347772031 9.49136193093997 9.69538621177476 10.4124631389539 10.3265482638161 9.73485796116974 9.70435877269926 9.47862682907415 9.91586434279597 9.62489890734809 9.7412258598805 10.0074984039923 9.56956132254951 10.0334284346394 9.90317125130747 9.22244178247674 9.96200130576329 9.2243626599226 9.89079693258761 10.3496955274484 9.47650793253866 9.57023051553579 9.22541692465791 9.26159186325609 9.57213112891182 9.43124937587807 9.35696768044276 9.20556706459795 9.63526893533784 9.72372271062352 9.31436481282715 9.51399214753781 10.0181797673669 10.18219367153 9.56276415594309 9.64492268227525 9.70667195350239 9.78848055154734 10.0646405155209 9.695350199869 9.72365707134363 10.0641590212758 9.9423467758319 10.2318082280846 10.3541247823346 8.76722726361077 9.80024189839727 10.3045442580483 9.46367069645327 9.08159449438301 9.41962776627093 9.49495790850771 9.27997080632976 9.52064145261737 10.0638196807638 9.80285919336365 9.27838866849877 9.92177846644177 10.2209265237537 9.84857233365239 10.0821126340018 9.33711729654425 9.67670145834686 9.92757570813104 9.42762415532085 9.72036823378966 9.73547895714956 9.46396099121023 9.80982582137205 10.1719005870825 10.2315766341927 9.51671134302607 9.26455351229449 9.55333357843369 9.65794544418492 8.9415516078652 9.80513867680072 8.852137593813 10.1077123843593 8.85308027726121 9.91408989545704 9.76459904391227 9.28171655684412 9.88326414600199 9.90629068753163 9.72734171928152 9.77359864005247 9.68219968267011 9.98805124635561 9.78253714271913 10.2168983899328 8.49422332826852 8.62625962282848 9.34696412794782 9.70956834550064 10.077225240096 9.02715496703235 9.55265935180175 8.57757810070993 8.96220066713629 10.4304724869217 8.89535070554447 9.46533215975189 9.91149446774354 9.91299160599895 9.76994500745382 8.7668510342717 10.004921496274 9.79126573077856 9.71736347318977 9.39665932336485 9.99078369955133 9.25419017594782 9.48266499539752 9.88977082984431 9.59173474902573 9.1131975937427 9.46048055391465 9.14794105204604 10.1801761018598 9.94359780239937 9.9039421603115 9.23898003427271 9.41052271660591 9.99022002026707 9.9861075164559 9.72644507157776 9.37834134179687 9.59615089134095 9.96842316938001 9.7531312656304 9.1957904068113 9.64114005098642 9.21624967285928 10.2953949127915 9.54443208820604 8.88570354640493 9.14860608776931 10.1009679673765 9.93969976627548 9.48483432465995 10.1833807938194 10.3070563814521 9.83051026460423 10.9660392217986 10.5546991466874 9.45090788238621 9.38839737695184 9.15435551063876 9.91618278211996 9.92213480665695 9.72237263506213 9.89503772564158 9.22924590393569 9.90148153161073 10.2072393445012 9.95675917429271 9.55518863794735 9.34840209762975 10.0157437756637 9.62119819556307 9.74867426019505 9.88066789295269 9.42554011335367 9.67463374468719 9.93139340076231 10.5695291864795 9.84172207872323 9.34111585603642 9.88545938643568 9.81470495798674 9.02028781354142 9.57407128211145 9.71671771757118 9.72587169953683 9.67483297952691 9.60646655673155 10.0649828317811 9.51470396657428 9.69747706109691 10.1216637898856 10.0126376499783 9.81427716850333 9.14435094988809 9.9849760220627 9.48668624676507 10.2884635258036 9.00002696224771 9.61313357521975 9.52893620700243 9.38692147161924 9.87562397196496 9.70277146274258 9.24972236326454 8.73264058908025 9.65058757248602 10.0269677533185 8.79645534406427 9.43089629613398 9.52005321024597 10.1052348158169 10.1667644307927 8.80887261286463 8.53283463369824 9.63257580817918 10.3726960617875 10.0409527171077 8.4759245271141 9.15943270153756 9.97723873410748 9.59025376801001 10.2906098703979 8.52200645391632 9.21502047003803 9.18325082097453 9.62316754080461 9.00342401340512 9.79265182116663 9.40819688500501 10.0297150187782 10.0471983940392 9.31066601160274 8.92748466001301 9.19995827749652 8.70374062203208 9.61994607386737 10.4347777733397 8.44540632482056 9.12081344472785 9.58679417506709 9.79220208104003 9.66113309437511 9.50725865792466 9.60110947189006 9.6751846407137 9.98127971923364 9.44640723163501 9.1552231916028 9.00936306936007 9.03624148135725 10.2093467528057 9.64257593163708 9.18470012271862 8.96976994765446 9.03483774979548 9.93840171784619 9.56930422000747 8.27301084476747 9.11055770391524 8.75313061611299 9.42379074858757 9.22430533921632 8.73936903182156 8.73479157540379 8.68342345135903 9.70271758527131 9.56969951390738 9.12791758947422 9.37637827370314 9.42325113297216 9.81910130864127 9.71040930966762 8.40755145256682 8.99416815005154 9.05656288038516 9.46844075626429 9.62682971839199 9.04928055642839 8.88510363944981 9.21370301942832 10.3150219152096 10.2208191513595 8.61592904530858 9.72792814630663 9.84468695127635 10.0486686919473 10.2879234931089 8.3317930315893 9.13426473501646 8.62599471519808 9.38504008875021 9.83610059420841 9.81762054442378 8.77292544196805 9.49359742282662 9.51297807127139 9.98507790303522 9.89079705104946 9.69386555871573 9.24246124325903 9.93789769399676 10.0010909435395 10.1804195283626 8.86785937062237 9.08224412206387 9.20558140927188 9.9102350341188 10.5687932100853 9.29770604971684 9.73107053157887 9.4754649724542 10.6185366266133 9.26754958181603 10.2369752752517 9.53373620526723 10.626235950484 10.0724669962534 10.2272505838626 8.92316019164225 9.31277958232305 9.18101115154833 9.92960215557351 10.2253203708825 9.54598708158612 9.21253516394314 10.7149482249045 10.1731166464485 9.32613677646202 10.0033637750262 9.56912131445789 9.20865832218644 10.0034856051964 9.44543667940602 9.63177243713006 9.22169728959717 9.27192385019517 9.98749328286894 10.0689485494007 8.71028109757262 8.93176250882326 9.50572233754693 9.96980899366459 9.68566067526295 8.88196783831532 9.30380361964664 9.33104028056064 9.66727338219723 9.99685658360033 8.8673705947752 9.58224664393362 10.7257693975037 10.1508773876359 10.0831857930631 9.24302820221917 9.76724310161022 9.55059651538406 10.6039166777272 9.15867870149206 8.6491411716518 9.66355499019614 9.47349737564556 9.84327083502788 9.66502277568618 8.92303985928342 9.60035099396584 9.16726229764047 10.2849455475078 10.6679659680231 9.463585150801 9.85637347990273 9.93162212353603 9.72266365087576 10.07037080103 10.1110468148187 9.2448178776535 9.36423504991567 9.91988362335101 9.4086515486646 10.0174212613581 9.89478645264518 9.34756553281552 10.3394139020582 10.722161829155 10.7974717897949 9.14060664788737 9.06735065615281 10.1896153246259 9.76015082725735 9.63904639367697 8.80710165274783 9.17024937144409 9.16526396853959 9.70329322767373 10.0768406803807 9.97269358552433 9.33519499690077 10.3650915373278 10.4806677611163 10.7519867701847 9.13988560878278 10.1621945519889 8.91515394385616 9.57327755261537 9.96465907743359 9.29466903565608 9.444720404388 10.2054776891836 9.73069356288028 9.40147887003874 10.020313793519 9.29839420159598 9.19134337046697 9.84213935865103 8.95253233058011 9.18660585539227 8.8422501460998 9.93551760298453 9.80555787298367 9.92682503212228 9.76133030542485 8.85810289433202 9.27601044809734 9.88487848262472 10.0430865843497 8.76826823021346 9.3024546609033 8.88595892804928 9.66868403929351 9.96416682892158 10.4584598808084 9.72668584077901 9.9511748804619 9.6746126202466 9.81522864455864 9.65884868661276 9.12168237030983 9.34755304877935 9.73253781231013 10.1421815746663 9.2222617161181 9.42294975550623 9.79540595462776 10.1032552897468 9.8839149389201 9.81938847828382 9.50863040948353 9.4125579154555 10.0844280568333 10.4224461585923 9.96735374646058 9.20110459273323 10.2322533783184 9.84010465459037 9.97888701558024 8.69742569331694 9.5556402798404 10.3901260072389 9.4003120400515 9.70320168986816 9.94897311971919 9.69588598524641 9.42424011784878 10.1748352188034 9.93867687025118 9.27654857442368 9.73040799337258 9.62450268739074 9.67062710257163 10.0014308122447 8.93851492282582 9.43463271494945 9.63929380406855 10.337862395659 9.8000606927823 8.66543354838411 9.34395102173515 9.50426397844119 9.27745410637729 10.2587586298897 10.3305904594588 9.40459414866793 10.4864212334491 9.89061242392115 9.96069585885222 10.175336534693
Manes.09G145500.v6.1 5.23302024066226 5.05501740459808 5.40180938175755 5.45288398501382 4.49610573425592 4.99573016164413 5.20442578294051 5.53657469664914 5.3234867719242 4.93040276390638 4.85305591947628 4.46815555602594 4.93990842682385 4.91064980434831 5.09268974538031 5.37794825109676 5.38386986186502 5.24297715705908 6.15652460640893 5.21095998477064 4.89673564469479 4.36057313477778 5.45112700783432 5.03275817633549 5.18749037985792 5.33348373374121 5.66362438044476 5.42915965124506 4.93101234886905 5.26425517024282 4.99458130695234 4.91802159211408 5.22470397617409 5.1797495465046 5.04303224287961 5.20629573218393 5.30220908401092 5.86831519184907 4.74708467133602 4.98142992526688 4.89809711787404 4.70804955251471 4.87445463241097 4.66107805167218 4.79386708680198 4.68012552580513 5.24341951925577 5.11905740716803 5.48852427913265 4.38886036418827 4.21903836334348 4.66900684311993 5.25413820762222 5.00845585210708 3.96778331297524 4.61202384795554 5.37445432477534 5.23457856781314 4.82036040352455 4.15475930425483 4.14674280385384 5.29273282480815 5.10782152716007 5.50880681331723 4.34436282076247 4.44026838554202 5.51146900760895 4.58856987916234 5.0623731535513 5.24476201603039 4.75834659206752 5.17088685089202 5.26243737541174 4.68113159220027 6.1775680108337 5.06562752252431 5.27149078167327 5.27019330871323 4.34228907366365 5.18525466815706 4.02090076533829 4.95685305881745 5.65740434164636 5.49651208030519 4.92201182942492 5.36958553337713 4.76286658910419 5.31730831704446 5.66060532921784 4.91599460391458 5.17522079737049 5.54823511628016 5.50079663258839 5.06066535514965 5.6713578930303 5.69270601208796 5.35428070408702 5.45990917421009 5.13017108971908 4.82359285444008 4.71444805408611 4.06943459121527 5.05086409778679 5.35041113565286 2.59979625578436 3.83687676307386 4.98015057470336 5.34856400741356 4.96908323725471 4.67080947868141 4.66099231693314 4.79400773017275 4.99120839068424 4.51424071057971 5.67228931414433 4.18967018362555 4.9878486699128 5.36239779893747 5.3049322589773 6.00166807818275 5.46691664638271 5.30135827615314 5.3637943758935 5.1731954071182 5.50735989618875 5.09019507349284 4.76778138771814 5.29201287215168 4.73248058554761 4.92815113095372 5.41881260240127 4.85910388137775 4.96656711993198 5.68775124739623 2.59979625578436 4.39505529182034 4.48471441980049 4.8740151195378 5.01166788807783 4.92618276563835 4.48110650453664 5.16035940433505 4.85999741963785 5.46026957970906 4.93062746086568 5.12186089451029 5.16335831463354 5.09709928621294 5.59024705531083 2.59979625578436 4.7434366805085 5.45380815445183 5.16150384576138 5.2067007944747 5.13625624600339 5.08618936598433 5.01625765507973 4.95042025022889 5.26198105718267 5.06858082732901 5.30432009443717 4.97725122251064 4.87980360412655 5.41175246719916 4.85232285846582 5.1291867783276 4.69442388930341 5.15428736148349 2.59979625578436 5.54314402962296 4.17073003022522 5.22571795388063 4.71332777556834 5.28603852228969 6.04763505711543 5.08262561825843 4.13311342640144 5.37663059391201 4.62508417498033 2.59979625578436 5.43087474146764 5.5365825444521 4.62508840467152 5.85690613249725 5.37830211327926 5.60669343068537 4.95200235343929 5.0429322377502 5.13839804910644 5.27628718971664 4.29147465504473 5.20767264257404 4.80351238354733 4.95384254794301 5.26559525716021 5.34812760091216 4.09135630830407 5.16577815084087 5.17618750116367 6.33789004257742 4.70265421236165 5.2661061855215 4.99292211959112 4.55590048430871 5.79201213987005 5.2273702978459 4.93667642572604 4.54910938362018 4.80594696395685 5.49037168265375 4.85150998125175 4.76706771889353 4.48279764071502 4.79494180876102 5.1684355686295 5.36747134221737 4.79730947084849 4.92758076057765 4.22440829113689 5.46920099244005 5.42927260878739 5.05040098038399 4.48692404143099 4.97961470852171 5.27514574498046 5.63672952698314 6.12128149900874 4.88515165016035 5.41775509638884 5.24643013022964 5.51539966648858 5.15473623887595 4.91967384232659 5.2965119750578 5.71639767533197 4.85723643213074 4.28452221196526 5.04983938155174 5.54238279428538 5.76235388594153 4.66705083300496 5.18667244663992 5.84801607364392 5.77017618694235 5.34658126589735 4.87064422565782 5.09580568923135 4.42246626272989 5.16270803856232 4.75770765502108 4.74752081330114 5.06672917528785 5.06979792306925 5.74492598557347 5.28916225059349 4.53109353597095 5.07827029939679 5.15296601957132 5.1566396837776 5.41373513621487 4.7830822525554 5.39757782242223 4.9974903410679 5.45985932294699 5.30444911146329 5.17480305397169 5.22368332998751 5.06039988164898 5.46400986440023 5.07070151298621 4.74413055532936 5.26567316170617 5.19585840135244 4.87594942805431 5.68522435132973 5.08947833950686 5.96660505415697 2.59979625578436 3.79793381884116 4.97118830723051 5.54074178073526 5.22028705109484 4.63721884242882 5.16857989878603 5.3809201810649 6.39114284381229 5.17122527243872 4.86101697241127 5.52803099937864 5.76205420831174 6.03876327580652 5.08001625425568 4.36794739559068 5.3798414753422 5.41760349071344 5.35848899371482 4.94740677396116 4.67239904474389 5.4847033335281 5.71363209070458 5.77667427841685 5.16302777744711 4.49085933145692 5.0963325841582 5.4366614792771 5.60836763187074 5.02585285471815 5.27155570429393 5.55592098553254 5.0819504274981 5.82670816008251 5.70782220090872 5.94731150008698 5.17693056171302 5.52097802124036 5.79328040687153 5.10148014536106 4.8246547429129 4.95093114453115 4.95764037916558 5.26024195889051 4.20268331504518 5.38918940556659 5.43425070941942 5.78759777288592 5.74195166295734 5.59787297431124 5.64461286988552 5.20173360884877 5.59472122444153 5.20849682650273 4.96607028869055 6.28297791613009 4.35650913201103 5.36718430296115 5.63039853446432 5.03542574583308 5.12659982940002 4.70507706304233 5.02047928034345 5.17986822008884 6.47175993118427 4.7821055642431 4.31740953134203 4.92082762114327 5.47084255428044 4.46297955669042 5.01680975351123 4.52452370714701 5.08887064566823 5.43605530282045 4.83364311043483 4.82584900718451 4.6329688542972 4.60979845927509 5.2027869602408 4.94677966869941 4.34340314449721 5.01909638469169 5.19571752180105 5.53375622982152 5.34892499009598 4.53676337435507 5.56496550425645 4.9122259153915 4.84054756375183 4.64145191676514 4.9838667527237 5.08740459183289 4.67348432871763 5.25405346072749 5.50058891454385 5.0196571901214 5.09366644795933 5.13409239732633 4.27823906530478 5.52952083041374 4.25496845764982 5.26538874879609 4.8147749207708 4.82462311551209 5.23045804422896 4.85283015604667 4.79412893599083 4.59517568161447 5.0140493390168 5.39452672993847 4.82313902439302 5.49291507488857 4.43990877267384 5.0952911448317 2.59979625578436 4.15320261950378 5.83052440245622 4.93725767405103 4.4569336025263 5.47453074551647 5.18170475630611 5.3912484894229 4.45994324232863 5.43334232523673 4.88590470358587 4.8022215463589 4.99436177997352 4.63861677249876 4.60814931306917 5.23301906324286 5.08552415410576 4.42920736022263 4.77398436351097 4.58037118791772 5.05720382699771 4.96003727418031 5.00946439345354 5.03999994629686 4.89929331342009 5.3036236592755 4.50418565062321 5.68212241642969 4.78281226188741 4.8095557695845 4.90870841671344 5.07571721364412 5.27393189737756 5.1958597522124 4.93134399700765 5.49134085205422 5.06991939140423 5.39620637869774 5.34525956447136 5.4280028923171 5.36819947660112 5.46123036038964 4.9925410173587 5.28302172754956 4.87197274504945 5.64757529844045 5.23289472717528 4.45556705332183 4.72591415896259 5.21102091645294 5.51235966534311 6.06961265765098 5.17202299258947 5.44510258230149 5.30614527771322 4.80184811350308 5.0260267839081 3.94233965432729 4.94922348102205 5.60717684756847 5.14736363452148 5.66646821714578 5.40600573544241 4.88298094356301 5.11917296207917 5.08009301395452 4.94450024794417 4.60529977710486 5.00413727714343 6.20702906297156 5.46093294325653 5.34787288779788 4.82046107892288 5.01077808392951 5.30407509825835 5.27183764631401 5.26049674812451 5.60689683973172 5.52821240781524 5.14770253981819 5.27019938553148 5.42987341687593 4.81982449847577 4.2612363289914 5.01429040508548 5.15536661930526 5.81925626625105 5.55300174068918 6.23695901661533 4.16844089843428 4.93064163953986 4.35041938193346 4.46787153290035 4.29001880433321 4.48823527784576 2.59979625578436 5.09428841340334 4.97274745738078 4.62700783559613 5.26575659031181 5.36573979778394 5.58221469719968 5.31120613527157 5.08164776456444 4.47848039694214 4.48303823025138 5.340745603685 4.70334365877446 4.22404722437942 4.1705280092147 4.59980291294572 4.43055479502318 4.568187579236 4.03889162416312 4.58539686869404 5.11536281586068 4.85909121511721 5.11011325750863 4.93946949789838 5.26685122526948 4.79688283492342 5.14360001140093 4.42991844169191 4.65712189438627 4.73966065663101 5.20979354656556 4.83942466176822 4.54464228399026 4.57413318198719 4.97712056884894 5.08224447985404 5.0529582687764 4.95404019899909 5.10869285614104 4.67295108350973 4.35721365231224 4.92758917072369 4.11982118695135 5.25540282853795 5.00060293765577 4.8386661458083 4.88601092789083 4.63060603124625 4.97485886151239 5.25939758329228 5.24166796303925 5.40570796048612 4.41101473448162 4.7626906115746 5.19957595659586 5.84151867299005 5.03743461101033 4.98885355857355 4.60570711264408 5.20382881529247 5.24897195430665 5.18312942912855 4.81919643245827 5.20129015482268 5.9954090604504 5.14300613675505 5.31368590305167 5.2402864333122 4.48150388569802 5.07791248516688 5.95251111657658 5.71776815972807 5.55114921681258 4.82330325819778 5.02610284076538 5.3142383934482 5.40340701142422 4.66052451516606 4.69168183007421 5.50125414783818 4.47223443463894 4.99275009260951 4.78290624809597 5.03115037416163 4.70815161200263 5.09696047072261 6.52270881366998 5.17693251445276 5.59191182853643 4.93220974711209 5.27548114763936 5.06798166164618 4.89424945948256 5.35662909608064 5.20149371240658 4.40904415968778 5.66954043898004 5.16575847048752 5.42677489144597 5.22725027950271 4.20033254357196 5.26725010543894 5.25489912306453 5.5129574495589 4.85144568944303 5.1329702684384 5.04681725976668 4.93861250058068 5.82705374982743 4.40692187021782 4.37718843670022 5.20658123861782 5.47821378855303 4.79994000415699 5.13895658535221 4.24072801918229 4.40424261735769 5.10029120978452 5.14336708459488 5.44531987412728 5.06082967706806 5.36893151512299 4.93309041737004 4.77511696414165 4.7077430491288 4.72391116086682 4.37609724038108 5.24064542121141 4.87180778045192 4.81943492388909 5.01304613614057 2.59979625578436 4.69507412008414 5.32630922057866 4.94213441455714 5.1811218249552 5.02654692680645 4.9841179531767 5.02306395605383 4.9289837549612 5.49840183460247 2.59979625578436 5.22011355993043 5.40916357362287 2.59979625578436 4.99881263589147 5.39496509745359 5.20504430541735 5.0944490203049 4.84152130569559 7.1477690500328 4.9812605270716 2.59979625578436 5.46652188828624 5.3926100257958 5.57603391512258 5.48594899095307 5.02389805515512 5.36938006990418 5.05076804855482 5.12089897952998 4.5933927735476 4.93520073932998 5.35081774423757 5.01942019349887 5.06179391278514 4.79038703592596 5.19234984841222 4.55575764622292 4.95318594946585 4.41897429661828 6.50185653103526 4.73376178720184 5.09854914193198 5.01455920841662 4.64566728705136 4.67496821850876 5.04349063240819 4.89191169475129 4.73484959308731 4.99404979317194 4.86678353244993 5.36860663719731 5.29092984782268 4.77621353380386 4.83331514933353 5.38750413278019 5.29431461762875 4.53903675410036 5.18961728413549 5.02575755894123 5.31243781573439 5.36522587011199 5.17386773493545 5.29717356259004 4.42828541265075 5.07576125718661 5.0315167191485 5.43588654157602 5.47117742284217 5.37325073172936 4.31699294712869 2.59979625578436 4.52575542810401 4.79587404593374 5.65992680189991 4.97369055479796 5.40235990594817 4.67044474296267 4.85340112589337 4.95843187937587 4.26963222818007 5.20562905569052 5.42711018063817 5.01964453812824 5.03035785202443 4.8901964227832 5.16219555150849 5.38245742386121 5.08174784599893 4.39212749311041 5.536381253164 4.57642854880915 4.95316091399111 4.92690869923493 4.20932291959874 4.35711926794763 5.32098785513076 5.25363457470277 4.59338963296484 6.06128228558896 5.24610330164727 5.22336625071022 4.96634299725649 5.28798099864815 5.09372811336223 4.57326932612123 4.55722629693685 4.00715525546964 4.65420437600863 5.09531265228301 4.89355588507114 5.00055228320798 4.75325173139168 6.15219800339734 5.61718699193481 5.15581396897156 5.1326208474006 5.61088024143791 5.43751192058847 5.55408475783792 5.12500895707684 4.82659935203127 5.11426312868882 4.93346394661255 5.23548619735285 4.83607417093965 5.41426132005201 4.83279167751704 4.91480881284053 4.9326219172503 5.4170509182054 4.40459503321486 5.16952031111707 5.94947256732836 4.81375502839785 4.2086986644918 5.01061154095595 4.94442711839331 5.41087405518028 4.13235604136307 4.39625072574258
Manes.09G145600.v6.1 4.08931129459723 4.87749585337859 4.56261035307783 4.32520715830245 3.84804716680082 4.19440761449037 3.92858594511074 4.41380769293219 3.84534285565884 3.89462144677541 4.3149631573246 3.58158491500999 4.30393070423032 4.39437282406774 3.67292777971638 4.77243520395343 3.87884365237305 5.68606726210345 4.6792604955962 3.52689480351742 3.80048506553678 3.71802382302551 4.05004371489472 4.81204565198095 3.79016148847098 4.11052264858323 4.3669146105161 3.20900055990681 4.6971799235988 3.64219309454911 4.43107563536172 3.6890929521727 4.53470872863372 3.89658382523521 3.6732060023101 4.3090419491841 4.63068365085742 3.93637030314106 4.29603853319914 3.54404840770504 4.30187717688871 3.90822915943341 4.28297638567827 6.08764468882195 3.19842031549437 4.96490941262813 3.52617709414591 4.60141914531168 4.13694463208271 4.1714907707322 4.21903836334348 4.7439603633091 4.11879301316562 4.24128925464556 3.96778331297524 3.9304637893889 3.91863515612942 4.41361900642263 4.34136801772509 3.98470369819395 4.14674280385384 4.422606738002 3.81153240774204 2.59979625578436 3.81291009417644 3.66686718375227 4.05103008769675 3.88978140955266 4.54497168207716 3.52675278103515 4.81794734407328 4.04865414069868 4.36047793394832 2.59979625578436 2.59979625578436 4.21477962923793 4.7499190954042 4.43583352227287 3.94884331452239 3.71815578759165 5.05864169488596 4.898447320154 3.96671037979723 4.3442373566854 3.80444180087026 6.30053265801088 4.61951801467406 4.9784609378374 4.28707829193927 4.42142483690612 4.95220737491672 4.88223851395577 4.66343872638935 3.80347103851417 5.6713578930303 4.95868092807407 4.3233763019834 3.82920951805923 4.41157848394461 3.35353493771494 3.98984437190907 4.50390227126461 3.71636582594103 4.95916561979936 2.59979625578436 3.92971836159334 5.06882910273135 4.07289388257943 3.60369213990576 3.50485837076424 4.04228330761357 4.29779849971509 3.8400277805785 3.55255446331805 2.59979625578436 5.03126937615578 5.06403927264147 4.70213816759614 4.5389126576014 5.05484781506859 4.01402810203007 5.094019107454 3.45460970656978 2.59979625578436 4.60857272436607 3.71922188825181 4.04275430652555 3.21516294932886 3.9016924230135 4.3942609594656 3.19609879642221 5.57539814107286 3.43400258277707 4.15422743256585 4.96164833030015 4.12814473248118 4.0977347290974 3.84265597146158 4.0137008401783 4.28701857680389 4.14277291542266 4.96212929880601 3.79303507615621 4.54281840987257 3.59679035161629 2.59979625578436 5.20223086069184 4.32554129097723 4.80216742895563 4.9128248976036 4.4217710184802 5.031023566887 4.1091360952405 4.57605143148454 4.18006080250649 4.42998796464657 5.26787798097164 4.27892310665742 3.90488516978388 4.15638154591134 4.6018605740667 4.7722538321984 4.05927205708273 4.77812297341107 4.3783892350634 3.62463629195849 4.81641917716865 3.97782670099057 2.59979625578436 3.99632301936918 4.33729279121815 4.53971747184755 3.63619763016983 4.07976817692771 3.10734665489403 4.01811986290264 4.04177189388811 3.61197994694732 3.43834722454961 2.59979625578436 4.16324076036488 5.29915312303315 4.9763467269004 4.99678266954913 4.44313674945347 4.52215566809314 5.68487065716025 4.25563809211142 4.942962905518 4.15211068419037 4.16822101406557 5.20767264257404 4.50680177423274 3.47346663669662 5.35041678995734 4.59385459924251 4.49343775671271 4.89227703363519 4.62807144601213 5.29564332237744 5.1964118377168 4.57588036765826 4.85192595869951 4.25012848163437 5.70675634638201 4.08056208543694 4.5238332350326 4.8866614899474 3.53544658893668 5.03159042778281 4.85150998125175 5.00613148578321 4.9888905982711 4.24869208935473 4.83777122646225 4.16668139717586 3.58798918021776 4.35864043070575 4.22440829113689 3.62527782849285 4.13490006476209 3.4196932705789 4.35236476887716 3.77363354454495 5.24986340565288 4.56517324874632 4.31843382324052 5.04782811694261 4.72669514704258 4.41897611658557 4.41467451740912 3.888154466523 4.55228589297639 5.12799473123998 4.75785638858533 4.33575530874759 3.70003596039261 5.45701070574693 4.10898905095763 4.93324858276678 4.66705083300496 4.27300551928483 6.22175036226778 3.73905338952055 4.27393989488006 3.51236062960917 3.17150791081674 4.9971281131785 4.02159810005377 4.29648576707754 4.64784457539979 3.83651593829476 5.51234676663798 3.75285297588585 4.14213940846284 3.11671905717742 2.59979625578436 4.92112911560328 3.90002655142931 3.730857914079 3.97949785204621 3.69084402609154 4.45854868482079 3.83967356672246 3.74793661383915 4.52584521614711 4.08733309607776 4.53405415198868 4.13903332660822 4.34138415651847 3.74325278155985 4.10166311696587 4.62784417624008 4.18090112150329 4.31992778973941 3.73395067132373 3.85153930049987 2.59979625578436 5.91192299569246 3.4935273524097 4.829855842968 4.21556192289263 3.83796871461078 5.13804849126873 4.9331844442743 4.02104746559703 4.35435177242611 4.15015005942538 5.08774084989317 4.80412959565841 5.07422389788049 4.49305802953685 4.03972684270007 5.82133758050721 4.90447050252825 4.35381545485456 7.06167996389689 3.77282643439476 5.18886767673362 4.30730283440983 4.28807276505779 4.7221402638114 4.17704803998855 5.2332549310579 4.13506596469816 4.70725935774273 4.37219797012337 3.17618018401525 4.18285928066392 3.90030720244625 4.44325925824805 4.45922204885217 4.01726857820229 5.41261569994582 4.59668043238407 5.16534488630477 4.09203071720691 4.04068063587489 5.45202858871766 4.58590161274249 5.13355659065367 4.67817418399938 3.58962556786357 4.9262852891601 4.44167798585568 4.04155669177 3.57079195732032 4.01564235972738 5.24417808738222 3.56947755124733 3.69894092230814 3.53689864302089 2.59979625578436 4.8384954585551 4.02281133458738 4.55899955516518 3.53563289237643 4.27862832628561 4.48798103486455 4.1656868185757 3.78599847187112 2.59979625578436 3.76598655880324 5.13841312746368 3.57990205239251 4.61731451888556 3.78786211089396 3.8905141459831 4.94015059191711 3.6251123192678 4.36348106735392 3.79703594294614 4.02977953118524 4.6329688542972 4.40834040911436 4.70006508612449 3.26884182041456 3.70638602740283 4.18079702475593 3.81465209650602 4.32252932440454 3.68598495281727 3.66470869978415 5.35278804095859 3.64036404079632 3.92447031443632 4.59167119388307 3.91102118239626 4.915968705155 4.67348432871763 4.60841776514907 4.11053185892905 4.39964156095686 3.68707305654287 5.97851601307511 3.97474730187201 5.31351342974963 4.58067171411492 3.90986856647158 4.85302039912242 4.91488999321837 4.46555015530837 4.06685169034419 4.83552879519164 4.0263835287223 4.62716322041763 4.46944764362324 4.53967482200278 3.73727279148939 4.65292702630069 3.98146792064773 5.53260901940399 4.15320261950378 2.59979625578436 5.74289950573036 2.59979625578436 4.43921065544611 4.17688851940337 4.30758947623966 4.15030648282747 4.55270191023577 3.90837326798078 6.03770029039887 4.4249266853067 5.20141415270396 4.55268857491704 4.74758252348221 4.42451881849863 4.48568908856235 5.38490018046699 4.17748738386806 5.52504284448505 3.84992470778395 4.03250768936229 4.15255087913359 4.03998038073539 4.10858688074222 5.25734154641382 4.04971950946239 5.09705970568599 4.30532036892887 4.65078508708287 5.37474800473272 4.31536024767604 5.67773036970345 4.32851858941101 5.03246419356473 4.58537103009636 3.62506705818828 5.64723415491061 3.32182210435295 4.59478437881876 4.64818414840998 4.11563452792778 5.53578743337456 4.96817562892395 5.21708541875347 5.08100089685254 5.04211456952476 5.58669122064944 4.91415380919778 4.51826063863678 4.76973448262666 4.29314776859355 6.30677408740149 3.67796763501617 4.56793038002325 4.9755882467216 5.06987449001038 4.88297793990098 4.52251728525248 4.90626622017087 5.48872155870895 3.60331710313577 6.24778948425305 4.30288687413738 4.38892285257839 4.72317986567038 4.03762783876908 6.12219887874153 4.36249108356059 4.92234854768577 3.90028902443554 3.81325512582008 5.0975622180414 2.59979625578436 4.55646332505857 5.0327692365337 3.63807990455992 4.31867212949369 4.90514754377475 4.27547637306716 4.46483984299498 4.27125571353509 4.01101494557439 4.39530463754551 3.75393549680243 3.56431211964338 3.58962165796024 4.518795366669 4.73019107509972 4.3511752598726 3.76823708262145 5.31900264834471 3.09344190010374 4.48823527784576 2.59979625578436 3.83737096748908 4.544017298905 3.48331719498716 5.96585230793073 3.58311592753866 5.25264594745884 3.76737684440914 3.36713490980945 5.28965920266997 5.02974341954933 5.13154560164487 4.45643604951922 4.54507982488406 4.30558666440505 3.40715420382606 3.62374438609181 4.11308864338442 4.39351316490918 4.84449424187112 4.13239208286991 3.90368248036785 3.58438721771286 4.01568486327031 4.96587890421675 3.74796718280077 4.67570632311697 4.70797894935046 4.15101044139279 3.96073882320318 4.59263235271482 4.54589820248288 4.08144153824263 3.94615840815916 5.16546212373829 3.77229110497218 4.60039041216407 4.84772613461782 4.01457748751644 4.42875508560661 4.35721365231224 4.47100481922149 4.98241677951722 4.45172425518615 5.24027654492664 4.21443763639494 4.14210548939765 4.24976322082461 3.60655312067859 4.6323651199473 3.63146421946987 5.13490396250458 4.63119824903854 3.92205209737917 4.38151308295947 4.49318726465443 5.3336966187436 4.43891467282894 3.95146937110568 5.31834782838197 3.93032668239966 4.50682894521461 2.59979625578436 3.35753510202584 7.35663601286316 3.32506186180071 4.72049311213129 4.64741481408971 3.83773340086992 3.48457547318 4.82372784179326 4.85033146210882 6.28355983092501 4.12192686227689 5.02610284076538 4.05677849293934 4.31676724177665 3.82630255730492 4.23446820985464 4.37950673495693 5.66814762143357 4.51636453819089 4.3677793984576 5.55908597008498 5.09510940433527 5.82828219120949 5.43846308275631 5.63583786544512 5.98093259849104 4.49013189342373 5.97958584806764 6.27545559265181 4.54882320542685 5.533775656182 5.008493068571 5.37073799178429 3.90584824587373 4.13867381216694 4.26970930008831 4.18606335885253 4.84490982213826 4.69461373825044 4.97813446415542 5.25630750776439 4.63221355153697 5.03241089090935 4.11721428326127 4.26787526417497 6.16102746604626 5.25615280075596 4.85089334971615 4.27260060679113 5.60598631885858 5.77763793891358 4.89104468825723 5.22167403540487 4.77479476006232 3.64472216679788 4.69955162925969 3.56365075137554 4.70080269948631 5.46055864734839 4.72448216825056 5.39499451920601 5.16023659298614 4.91755522636395 4.81614097883365 5.21671034010317 4.18224303474423 4.08039486904222 6.07992805957126 5.45667075841334 4.57795743919968 5.06677385471193 4.53742278358569 6.20124007010119 5.21137794859097 4.37095779267345 5.12337878191535 5.27684838800609 4.75336636520333 5.21631662540804 3.41956127694051 3.86843224215505 2.59979625578436 6.39625619267531 4.97767952485994 3.96183875186893 4.57220802113288 3.77435011010907 5.28639394104564 5.4159613188666 5.45147283072295 3.52837646954406 4.45860712069656 6.43634630192852 5.44882740130669 4.21070216057626 4.47074681878499 4.1199758972853 5.49144815638271 4.36684631030824 4.35998141433503 6.14518555268356 4.22806184159642 5.06179391278514 4.46914565595974 4.0406793889104 4.81211767708404 4.43986550624374 4.90055810841165 2.59979625578436 4.08875628188741 4.54576089757372 4.4810821940496 4.64566728705136 6.55898984226954 3.8619323081989 4.23342605485195 4.19656731115574 4.03242885984334 5.24259245417293 5.16216845715953 4.13582839804285 4.86513464027737 4.57515898876706 5.31372157536492 4.9275357839841 4.65997252573069 4.9657950687355 4.3784707615664 5.67357974536244 4.22723738248092 4.08359351229734 5.22721078349812 4.80239419645407 4.49210420640252 4.74741908359816 4.89641059861045 3.99133476254339 5.37325073172936 5.13786176243725 2.59979625578436 3.43409199137852 6.82861181603719 4.46116960449165 5.55956729896258 3.85064831246621 5.14719561311967 4.72432702223159 4.45711682113894 4.52332248058407 4.22928374657921 5.6836173342573 4.04400100606133 4.71194909552251 5.3297885042513 4.49134962088472 4.87473140934153 5.60651711744027 3.79786838197514 4.51025954635073 4.36953763456249 5.29909546773483 5.27458219587726 3.68333296007617 5.67839156407997 4.61052090343019 5.09521262269906 4.30942732352246 5.24038404527222 4.52566286366271 4.14194018378867 5.17130707389056 4.85281783325322 3.82235663168165 4.57326932612123 4.13821543031849 3.51041138144057 5.57413372895792 4.46098316442879 5.75014781838762 3.61931600101943 4.2567115563102 5.62205272575615 4.64504393756029 5.22462514801332 3.47240287887911 6.43789717432484 4.28927719786345 4.22340535183814 4.97152579489293 4.15912911533066 4.6569572265361 4.56448830091478 4.2030356288482 5.96226555360089 4.9536085618613 4.44578695108437 5.51449306200076 4.0763993604706 4.80588664241734 4.27108804528789 5.0530662468951 7.06123873818986 4.47732323850407 4.78109344699428 4.41775583065863 3.50796474887411 5.18085326442883 4.77066814288127 5.22603042824775
Manes.09G145700.v6.1 4.68307359412415 2.59979625578436 3.3403720198218 2.59979625578436 2.59979625578436 5.65914743466267 2.59979625578436 3.72776375311705 3.23690244174881 2.59979625578436 5.77530961222955 2.59979625578436 4.09509312007558 2.59979625578436 2.59979625578436 6.79570308290927 2.59979625578436 4.58180910017937 2.59979625578436 2.59979625578436 5.05542157179824 2.59979625578436 3.76340664245606 2.59979625578436 2.59979625578436 6.3493472724888 3.56341288661491 2.59979625578436 2.59979625578436 2.59979625578436 5.57269766426799 2.59979625578436 3.40635991829517 2.59979625578436 2.59979625578436 6.39717589009494 2.59979625578436 3.21447733758373 2.59979625578436 3.15137780479602 5.51166075157807 2.59979625578436 2.59979625578436 2.59979625578436 2.59979625578436 4.96490941262813 3.52617709414591 3.1556293923897 2.59979625578436 2.59979625578436 3.82252618082839 3.40243768725699 3.95211238210122 2.59979625578436 2.59979625578436 3.76180760438162 3.1130976494983 3.32378826321993 3.86635365411974 3.14040437654277 4.70266724377004 2.59979625578436 3.9027022233922 2.59979625578436 3.15500955286225 4.50127078378882 2.59979625578436 3.76083040956131 3.12093291120984 2.59979625578436 5.1738123020404 2.59979625578436 3.65679556095408 2.59979625578436 2.59979625578436 6.49723252315265 2.59979625578436 3.06039705082243 2.59979625578436 2.59979625578436 5.1505581974321 2.59979625578436 3.17512532819144 2.59979625578436 2.59979625578436 4.68656184688355 2.59979625578436 3.06043028247974 2.59979625578436 2.59979625578436 4.13225427943419 2.59979625578436 3.11194123837751 3.46289563222322 2.59979625578436 2.59979625578436 4.71683753125992 2.59979625578436 3.03047401906305 2.59979625578436 2.59979625578436 4.39496884390249 2.59979625578436 3.07799747124634 2.59979625578436 2.59979625578436 5.804563753293 2.59979625578436 3.18709662403514 2.59979625578436 2.59979625578436 5.3700211564246 2.59979625578436 2.59979625578436 2.59979625578436 2.59979625578436 6.33289021787264 2.59979625578436 4.06807985226513 2.59979625578436 2.59979625578436 6.26089290309608 2.59979625578436 2.59979625578436 3.03316965666899 2.59979625578436 5.22849266458257 2.59979625578436 2.59979625578436 2.59979625578436 2.59979625578436 2.59979625578436 2.59979625578436 3.77167773008559 2.59979625578436 2.59979625578436 2.59979625578436 3.08196755351891 3.73346683831576 2.59979625578436 2.59979625578436 5.81668955436973 2.59979625578436 3.4599404101843 2.59979625578436 3.09448431999199 3.16768203400873 2.59979625578436 3.07277416937966 2.59979625578436 2.59979625578436 6.87442614855616 2.59979625578436 3.10037248322062 2.59979625578436 2.59979625578436 5.78292822684692 3.02884003678921 3.41561414201033 2.59979625578436 3.58357647506077 2.59979625578436 2.59979625578436 2.59979625578436 2.59979625578436 3.12023197235027 2.59979625578436 2.59979625578436 2.59979625578436 2.59979625578436 2.59979625578436 5.19173719224905 2.59979625578436 2.59979625578436 2.59979625578436 2.59979625578436 2.59979625578436 2.59979625578436 4.01527911035498 2.59979625578436 2.59979625578436 5.93038573483831 3.02883382542909 3.15566167985817 2.59979625578436 2.59979625578436 5.41675974185739 2.59979625578436 3.36040777907706 2.59979625578436 2.59979625578436 3.21599979350751 3.24239127858813 3.04160865887499 3.10743416573937 2.59979625578436 2.59979625578436 2.59979625578436 2.59979625578436 4.5612652838314 2.59979625578436 2.59979625578436 4.44796361201042 2.59979625578436 2.59979625578436 3.321338580523 2.59979625578436 2.59979625578436 2.59979625578436 3.20579552351965 2.59979625578436 3.11572183528983 3.59001127490207 2.59979625578436 3.04879652493302 2.59979625578436 2.59979625578436 3.1364641154621 2.59979625578436 3.4427930809436 2.59979625578436 2.59979625578436 2.59979625578436 2.59979625578436 3.89782986422646 2.59979625578436 5.64581297609337 2.59979625578436 2.59979625578436 3.45573006851297 2.59979625578436 2.59979625578436 3.12315809278075 2.59979625578436 3.35832488643014 2.59979625578436 2.59979625578436 5.87967591130096 2.59979625578436 4.00773958451904 2.59979625578436 3.42232468042162 6.34284122213485 2.59979625578436 3.67242295231915 2.59979625578436 2.59979625578436 6.40101658808488 3.12024369940562 3.87010041767032 2.59979625578436 3.23218886600296 6.8177700649301 2.59979625578436 3.42349936287459 2.59979625578436 2.59979625578436 3.88079658635455 2.59979625578436 4.16303534383684 2.59979625578436 2.59979625578436 5.76656860417798 2.59979625578436 3.27415149574588 2.59979625578436 3.06640245947418 6.72814878691197 2.59979625578436 3.82586407538658 2.59979625578436 2.59979625578436 4.68137053848745 2.59979625578436 3.25999495487418 2.59979625578436 2.59979625578436 2.59979625578436 2.59979625578436 2.59979625578436 3.09920040061693 3.13480110438984 3.39696096412707 2.59979625578436 3.41008409776741 3.19944276628065 2.59979625578436 2.59979625578436 2.59979625578436 2.59979625578436 2.59979625578436 3.71383567433466 2.59979625578436 2.59979625578436 2.59979625578436 3.03747957287136 2.59979625578436 2.59979625578436 4.43156594691062 2.59979625578436 3.24661910325328 2.59979625578436 2.59979625578436 2.59979625578436 2.59979625578436 3.45643796967227 2.59979625578436 2.59979625578436 6.18298325754446 3.14562636105081 3.75733231750362 2.59979625578436 2.59979625578436 3.19442034293909 2.59979625578436 3.61039820947627 2.59979625578436 3.20827003153473 2.59979625578436 4.05523283250473 3.19446987617811 2.59979625578436 2.59979625578436 3.11444189945037 2.59979625578436 3.53367633021917 2.59979625578436 2.59979625578436 6.96852310602794 2.59979625578436 2.59979625578436 3.90365105384459 2.59979625578436 3.25434752792638 2.59979625578436 4.50084701900572 2.59979625578436 2.59979625578436 5.39183108314228 2.59979625578436 3.14215221956444 2.59979625578436 2.59979625578436 3.33517525269574 2.59979625578436 3.66820388359967 2.59979625578436 2.59979625578436 3.61411445291512 3.06601140229909 3.52181474650389 2.59979625578436 2.59979625578436 2.59979625578436 2.59979625578436 3.76421653116845 4.28787025288968 2.59979625578436 3.54211256810747 2.59979625578436 4.39734045192894 2.59979625578436 2.59979625578436 3.44044597459969 2.59979625578436 3.0825107763154 2.59979625578436 2.59979625578436 3.15779812644779 2.59979625578436 2.59979625578436 2.59979625578436 3.15037536408807 3.09519307076167 6.38893710307207 3.02864738326235 4.06200053654659 3.25463556543704 2.59979625578436 6.97608077384536 2.59979625578436 4.05526561712893 3.00763695540965 2.59979625578436 5.41552185349719 2.59979625578436 3.19947538049542 2.59979625578436 2.59979625578436 5.99750938575907 2.59979625578436 2.59979625578436 2.59979625578436 2.59979625578436 2.59979625578436 2.59979625578436 3.61517699161078 2.59979625578436 2.59979625578436 3.72125575631646 2.59979625578436 3.14919715036927 3.29247100215013 2.59979625578436 2.59979625578436 2.59979625578436 3.22344610197473 2.59979625578436 2.59979625578436 6.23523050140457 3.27040979766199 3.07195668903267 2.59979625578436 2.59979625578436 6.55693349870451 2.59979625578436 3.29886172274126 2.59979625578436 2.59979625578436 6.22349946199416 2.59979625578436 3.44222174044339 3.39541109862574 2.59979625578436 4.96029692617199 2.59979625578436 3.78744223106535 2.59979625578436 2.59979625578436 2.59979625578436 2.59979625578436 2.59979625578436 2.59979625578436 2.59979625578436 2.59979625578436 2.59979625578436 3.94179678570651 2.59979625578436 3.1944944784519 2.59979625578436 2.59979625578436 2.59979625578436 2.59979625578436 2.59979625578436 2.59979625578436 2.59979625578436 2.59979625578436 2.59979625578436 2.59979625578436 3.0755768791799 2.59979625578436 2.59979625578436 2.59979625578436 2.59979625578436 7.44698069446755 2.59979625578436 3.33926872403034 2.59979625578436 2.59979625578436 2.59979625578436 2.59979625578436 3.49795787344468 2.59979625578436 2.59979625578436 2.59979625578436 2.59979625578436 3.60301848506402 2.59979625578436 2.59979625578436 4.01197351909491 5.39115173907655 3.13091120944092 3.42171456697574 2.59979625578436 2.59979625578436 3.44353124367574 2.59979625578436 2.59979625578436 2.59979625578436 2.59979625578436 5.83060471621973 3.04931507854715 3.13368629208698 2.59979625578436 2.59979625578436 2.59979625578436 2.59979625578436 2.59979625578436 2.59979625578436 2.59979625578436 3.81364818857264 2.59979625578436 2.59979625578436 2.59979625578436 2.59979625578436 5.7660401630188 2.59979625578436 2.59979625578436 2.59979625578436 2.59979625578436 2.59979625578436 2.59979625578436 3.11976522407249 2.59979625578436 3.12701290025836 5.50126775419676 2.59979625578436 3.59922678175207 2.59979625578436 2.59979625578436 4.29442058907264 3.12404357264528 3.32526864023558 2.59979625578436 2.59979625578436 2.59979625578436 3.04736748769776 4.02408101151613 2.59979625578436 2.59979625578436 7.00786412587276 2.59979625578436 3.73907939336889 2.59979625578436 2.59979625578436 4.03252185310994 2.59979625578436 3.21395286454123 2.59979625578436 2.59979625578436 6.05020392712532 2.59979625578436 3.4325387178651 2.59979625578436 2.59979625578436 3.48594374074918 2.59979625578436 4.22065771998121 2.59979625578436 3.45314808470526 6.93629699120126 2.59979625578436 3.49793255112151 2.59979625578436 2.59979625578436 6.37383367188827 2.59979625578436 3.90959158051501 2.59979625578436 2.59979625578436 8.0939870124253 2.59979625578436 3.71044353297926 2.59979625578436 2.59979625578436 4.96987280181096 2.59979625578436 3.1664216170609 2.59979625578436 2.59979625578436 6.23388016376664 2.59979625578436 3.82376518523901 2.59979625578436 3.09490341468928 2.59979625578436 3.44336746541449 2.59979625578436 3.25897829856142 3.20566299976803 2.59979625578436 4.35037491039052 2.59979625578436 3.5866975655272 2.59979625578436 2.59979625578436 6.11636697882879 2.59979625578436 3.66051916203669 3.36586943173339 2.59979625578436 5.53273059556999 3.10783858502086 3.43056747566856 3.1066138352018 2.59979625578436 2.59979625578436 2.59979625578436 2.59979625578436 2.59979625578436 3.25879465846468 4.07013693899983 3.07652576753501 3.50532538546463 2.59979625578436 2.59979625578436 5.87989044284714 2.59979625578436 3.63333843188727 2.59979625578436 4.00938374157105 5.89469266916456 2.59979625578436 3.72457378252218 2.59979625578436 2.59979625578436 4.76805073480862 3.14773248614781 4.09024889660148 2.59979625578436 2.59979625578436 6.24064351235136 2.59979625578436 3.05399940778521 2.59979625578436 3.53056413452946 7.17175280265143 2.59979625578436 3.0640794104873 2.59979625578436 3.11863948399305 4.39401659295812 2.59979625578436 2.59979625578436 2.59979625578436 3.22322736688131 2.59979625578436 5.21631662540804 3.18330204680804 2.59979625578436 2.59979625578436 5.93444760293407 3.25815219576688 3.13092838849174 2.59979625578436 3.136598296543 4.28711904250441 2.59979625578436 2.59979625578436 2.59979625578436 2.59979625578436 7.01907211172803 2.59979625578436 3.05120239547897 2.59979625578436 2.59979625578436 5.46621930239375 2.59979625578436 3.45357611062151 2.59979625578436 3.29367264049087 4.94589248965486 2.59979625578436 3.1277135856963 3.09452231295659 2.59979625578436 2.59979625578436 2.59979625578436 2.59979625578436 2.59979625578436 3.11790825992549 2.59979625578436 6.18403735626244 2.59979625578436 4.43320452716322 2.59979625578436 2.59979625578436 3.10899527952792 2.59979625578436 3.45993785358775 3.13093185640013 2.59979625578436 4.64021012449764 2.59979625578436 2.59979625578436 2.59979625578436 2.59979625578436 6.22984240828116 2.59979625578436 3.01265836496538 2.59979625578436 2.59979625578436 3.98234796672953 2.59979625578436 3.4369702240479 2.59979625578436 2.59979625578436 3.49552710710383 2.59979625578436 3.61482800661992 2.59979625578436 2.59979625578436 5.43477722075441 2.59979625578436 3.53005056540587 2.59979625578436 2.59979625578436 5.12420637072029 2.59979625578436 2.59979625578436 2.59979625578436 2.59979625578436 2.59979625578436 2.59979625578436 3.821954160054 2.59979625578436 2.59979625578436 5.5907749440655 2.59979625578436 2.59979625578436 2.59979625578436 2.59979625578436 6.13003101469532 2.59979625578436 3.7218804815132 2.59979625578436 2.59979625578436 6.10338950667577 3.13558510809591 2.59979625578436 2.59979625578436 2.59979625578436 3.79558990087403 3.20476569301684 3.70634912023239 2.59979625578436 3.09559387004943 5.33667224667403 2.59979625578436 2.59979625578436 2.59979625578436 2.59979625578436 6.31112126547859 2.59979625578436 5.61088024143791 2.59979625578436 2.59979625578436 6.87435108664503 3.17452592349132 3.28340384350047 2.59979625578436 2.59979625578436 5.54811770308844 2.59979625578436 3.94655887606888 2.59979625578436 2.59979625578436 5.68517644371343 2.59979625578436 4.18766704462365 2.59979625578436 2.59979625578436 3.76537906969091 2.59979625578436 4.33902242088921 2.59979625578436 3.10496040724535 2.59979625578436
Manes.09G145800.v6.1 6.76573733552241 4.42826423694023 3.20665085371097 3.12519089239347 2.59979625578436 5.43051217380212 2.59979625578436 4.00677042509207 2.59979625578436 2.59979625578436 4.78868068267852 3.04561120384308 3.73534509664815 3.77649929472813 3.18275097244238 6.54792223181738 2.59979625578436 3.80123086013542 2.59979625578436 3.52689480351742 7.14909333383623 2.59979625578436 3.13138655775315 3.34898337200862 2.59979625578436 6.18483239913248 3.16295777007222 2.59979625578436 4.23901665491107 3.12942703094249 6.71653597734959 3.49600148751274 3.58149631188368 3.19522409136653 3.14570398518928 6.53792816884728 3.39406740467135 3.21447733758373 5.93454073721581 3.15137780479602 5.69014422820307 3.04922317902088 2.59979625578436 4.01013362095992 3.6225462550542 6.02095162647073 2.59979625578436 3.69207523487385 2.59979625578436 2.59979625578436 6.86492822540227 3.52278441691269 3.50303880328295 2.59979625578436 2.59979625578436 5.33130485820538 2.59979625578436 3.48202483941218 5.87798105131856 3.88849744654479 4.25893962351384 3.35463609942184 3.5984555720394 2.59979625578436 2.59979625578436 7.33972920575852 3.39839961501261 3.19194094230314 2.59979625578436 2.59979625578436 7.65108483879706 3.03420175286161 3.97670306405279 4.68113159220027 4.96354976747314 7.55010605798487 3.33639421091845 3.61315024367804 2.59979625578436 2.59979625578436 6.03863411243654 2.59979625578436 3.40821820302597 2.59979625578436 3.30853211464194 7.42387460871446 2.59979625578436 3.78968888578922 3.1906912113914 2.59979625578436 7.77917833979449 3.14815201337652 3.32037428677871 3.9774066105883 2.59979625578436 2.59979625578436 5.06206695261446 3.02061995747434 3.34036722524951 2.59979625578436 2.59979625578436 4.82489218120458 2.59979625578436 3.07799747124634 2.59979625578436 2.59979625578436 5.1786881717531 2.59979625578436 3.01650372679633 2.59979625578436 2.59979625578436 6.44298962769163 2.59979625578436 2.59979625578436 2.59979625578436 4.18967018362555 7.26606018663367 3.30063053759635 3.85500889088999 3.42147577135509 2.59979625578436 4.93578588189588 3.09809346900321 2.59979625578436 2.59979625578436 3.25674191122001 4.85646498516639 2.59979625578436 2.59979625578436 3.14854429515482 2.59979625578436 2.59979625578436 3.19371833097314 3.56505178574322 2.59979625578436 3.2005024480778 3.8399998178964 3.27858906737281 3.32763914543774 3.16073271291655 2.59979625578436 5.68276884727245 2.59979625578436 3.03461879545996 2.59979625578436 2.59979625578436 4.63930986084389 2.59979625578436 3.07277416937966 2.59979625578436 3.18241641221583 7.27500535282375 3.09669850574795 3.458446002092 2.59979625578436 2.59979625578436 5.01625765507973 2.59979625578436 2.59979625578436 2.59979625578436 2.59979625578436 5.69848850027077 2.59979625578436 3.90727234123115 2.59979625578436 2.59979625578436 3.45050421449097 2.59979625578436 2.59979625578436 2.59979625578436 2.59979625578436 6.23285390351765 2.59979625578436 2.59979625578436 2.59979625578436 2.59979625578436 3.39302171797744 3.32270141304433 3.08843871467039 2.59979625578436 2.59979625578436 5.99748013811081 2.59979625578436 3.38119400831599 2.59979625578436 2.59979625578436 7.84696437122706 2.59979625578436 3.66369345014556 2.59979625578436 2.59979625578436 2.59979625578436 5.15151822725432 2.59979625578436 2.59979625578436 2.59979625578436 2.59979625578436 4.22577294325396 2.59979625578436 3.74340356529468 3.0979139950087 2.59979625578436 6.84828828666612 2.59979625578436 2.59979625578436 2.59979625578436 2.59979625578436 4.69484066578449 2.59979625578436 3.02986544421834 2.59979625578436 3.11572183528983 4.0768761790741 2.59979625578436 2.59979625578436 2.59979625578436 2.59979625578436 4.6487255840445 2.59979625578436 2.59979625578436 2.59979625578436 2.59979625578436 2.59979625578436 2.59979625578436 3.53258534326127 2.59979625578436 2.59979625578436 2.59979625578436 5.41775509638884 2.9870565861914 2.59979625578436 2.59979625578436 2.59979625578436 2.59979625578436 2.59979625578436 2.59979625578436 2.59979625578436 4.60282066986045 2.59979625578436 3.37329820666967 2.59979625578436 3.1852947067468 5.45152117043305 2.59979625578436 2.59979625578436 2.59979625578436 2.59979625578436 6.13083543542705 2.59979625578436 3.39303938594947 2.59979625578436 3.23218886600296 5.06979792306925 3.08092639916607 3.18614183435273 2.59979625578436 2.59979625578436 4.92112911560328 3.14550218000467 3.17608306896042 2.59979625578436 3.15498124947046 5.64926106101986 2.59979625578436 2.59979625578436 2.59979625578436 3.06640245947418 5.97802723105933 2.59979625578436 3.0751254337643 2.59979625578436 2.59979625578436 3.99895293395144 2.59979625578436 3.06864531641847 3.26566677573064 2.59979625578436 2.59979625578436 2.59979625578436 2.59979625578436 3.30262129821875 2.59979625578436 2.59979625578436 2.59979625578436 2.59979625578436 2.59979625578436 3.48177099774535 2.59979625578436 2.59979625578436 3.07327005296684 2.59979625578436 2.59979625578436 2.59979625578436 2.59979625578436 2.59979625578436 3.03747957287136 2.59979625578436 2.59979625578436 4.43156594691062 3.09900823605374 3.05906766596064 2.59979625578436 2.59979625578436 2.59979625578436 2.59979625578436 2.59979625578436 2.59979625578436 3.17618018401525 5.27859600798657 3.53442076232412 2.59979625578436 2.59979625578436 3.02411260142883 3.19442034293909 2.59979625578436 2.59979625578436 2.59979625578436 2.59979625578436 2.59979625578436 3.71897980453619 2.59979625578436 2.59979625578436 2.59979625578436 2.59979625578436 2.59979625578436 2.59979625578436 2.59979625578436 3.08857273903009 6.13843747613728 3.39636825993239 2.59979625578436 2.59979625578436 2.59979625578436 3.71526741289055 3.52099072017288 3.78617645641715 3.64174100201881 3.3839879457408 4.70507706304233 2.59979625578436 2.59979625578436 2.59979625578436 2.59979625578436 4.65235052130321 2.59979625578436 2.59979625578436 2.59979625578436 2.59979625578436 4.65748233052916 2.59979625578436 2.59979625578436 2.59979625578436 2.59979625578436 3.78929237566466 2.59979625578436 3.55880419163474 2.59979625578436 2.59979625578436 3.54211256810747 2.59979625578436 3.17372833296139 3.29631831669058 2.59979625578436 5.91188509072146 2.59979625578436 2.59979625578436 2.59979625578436 2.59979625578436 4.42140308608655 2.59979625578436 2.59979625578436 2.59979625578436 3.3738486396907 2.59979625578436 5.20492721697171 2.59979625578436 4.39429274361324 2.59979625578436 2.59979625578436 7.02499065706309 2.59979625578436 4.14141342123062 2.59979625578436 2.59979625578436 5.57806454742955 2.59979625578436 2.59979625578436 2.59979625578436 2.59979625578436 5.20538425901527 2.59979625578436 2.59979625578436 2.59979625578436 2.59979625578436 2.59979625578436 2.59979625578436 4.60784593667468 2.59979625578436 2.59979625578436 5.43862247409532 2.59979625578436 2.59979625578436 2.59979625578436 2.59979625578436 2.59979625578436 2.59979625578436 2.59979625578436 3.11784851617552 2.59979625578436 5.38490018046699 2.59979625578436 3.07195668903267 3.12339831546568 2.59979625578436 7.04012707587674 2.59979625578436 3.29886172274126 2.59979625578436 2.59979625578436 6.53677073320363 2.59979625578436 2.98080741821271 2.59979625578436 3.08352688683135 3.83847118620097 2.59979625578436 3.20605869871251 2.59979625578436 2.59979625578436 2.59979625578436 2.59979625578436 2.59979625578436 2.59979625578436 2.59979625578436 2.59979625578436 2.59979625578436 2.59979625578436 2.59979625578436 2.59979625578436 2.59979625578436 2.59979625578436 2.59979625578436 2.59979625578436 2.59979625578436 2.59979625578436 2.59979625578436 2.59979625578436 2.59979625578436 2.59979625578436 2.59979625578436 2.59979625578436 2.59979625578436 2.59979625578436 2.59979625578436 6.88878253874488 2.59979625578436 2.59979625578436 2.59979625578436 2.59979625578436 2.59979625578436 2.59979625578436 2.59979625578436 2.59979625578436 3.31390949928497 3.0680091370017 3.19560163765469 3.31617825122147 2.59979625578436 2.59979625578436 3.00594591942254 5.83356257861558 2.59979625578436 3.18485473878746 2.59979625578436 2.59979625578436 4.94682465960931 2.59979625578436 3.56431211964338 2.59979625578436 2.59979625578436 5.75250613278301 2.59979625578436 3.13368629208698 3.37541245998031 2.59979625578436 3.41604772664298 2.59979625578436 2.59979625578436 2.59979625578436 2.59979625578436 3.38077863823906 2.59979625578436 2.59979625578436 3.13327665589051 2.59979625578436 4.40103207344144 2.59979625578436 3.14868655853493 2.59979625578436 2.59979625578436 2.59979625578436 2.59979625578436 2.59979625578436 2.59979625578436 2.59979625578436 5.76481009940607 3.20229976147952 3.31341918269739 2.59979625578436 2.59979625578436 4.71960301337875 2.59979625578436 2.59979625578436 2.59979625578436 2.59979625578436 5.92780065713212 2.59979625578436 2.59979625578436 2.59979625578436 2.59979625578436 5.33088941634234 2.59979625578436 3.56952244699675 2.59979625578436 2.59979625578436 3.5589910470301 2.59979625578436 3.21395286454123 2.59979625578436 2.59979625578436 5.53586695192892 2.59979625578436 2.59979625578436 2.59979625578436 3.18881389019315 6.5042293938267 2.59979625578436 2.59979625578436 2.59979625578436 2.59979625578436 6.90852242357622 2.59979625578436 3.12386348523869 2.59979625578436 2.59979625578436 4.67402079306695 2.59979625578436 3.47359458653169 2.59979625578436 2.59979625578436 6.73846290638703 2.59979625578436 2.59979625578436 2.59979625578436 2.59979625578436 6.26167237734524 2.59979625578436 3.29158988951864 2.59979625578436 3.07812638981679 6.6656590119356 2.59979625578436 4.33206354034475 2.59979625578436 2.59979625578436 2.59979625578436 5.50563915667433 2.59979625578436 3.72291427801192 3.20566299976803 2.59979625578436 5.8539260586935 2.59979625578436 2.59979625578436 3.12724282625815 2.59979625578436 6.88859631830761 2.59979625578436 3.77947284841511 2.59979625578436 3.21419104749459 5.08527107799898 3.47100709436022 4.00275956445404 3.8116874285706 3.18528064700602 4.60766796157225 2.59979625578436 2.59979625578436 2.59979625578436 2.59979625578436 6.89847325533842 3.27099546505006 2.59979625578436 2.59979625578436 2.59979625578436 6.15617536592308 3.31429537738927 4.03321156697343 2.59979625578436 6.79564439762292 5.99774429266441 2.59979625578436 3.99120443646554 2.59979625578436 3.93970521812855 7.3125693988543 3.14773248614781 3.48513351680472 2.59979625578436 2.59979625578436 6.53304271177501 2.59979625578436 3.98788709816227 3.47520283733032 3.53056413452946 5.84442977168886 2.59979625578436 3.39724226744863 2.59979625578436 3.11863948399305 3.84949809909016 2.59979625578436 2.59979625578436 2.59979625578436 2.59979625578436 3.58640791717732 2.59979625578436 3.41956127694051 2.59979625578436 2.59979625578436 5.68648396343942 3.25815219576688 3.34680674814643 2.59979625578436 2.59979625578436 2.59979625578436 2.59979625578436 2.59979625578436 2.59979625578436 3.170552578228 5.98447712496864 3.46270972026923 2.59979625578436 3.51255789156111 2.59979625578436 5.49144815638271 2.59979625578436 3.09747954102011 2.59979625578436 3.29367264049087 4.60202032608524 2.59979625578436 3.34233340375088 3.09452231295659 2.59979625578436 3.18142001825098 2.59979625578436 2.59979625578436 3.12117286708181 2.59979625578436 2.59979625578436 5.09437018306266 2.59979625578436 3.18649476359596 3.03183288177952 2.59979625578436 3.47295221299192 3.20273864989596 3.37134793688836 2.59979625578436 2.59979625578436 6.24658609232153 2.59979625578436 2.59979625578436 2.59979625578436 2.59979625578436 5.05372925045501 2.59979625578436 2.59979625578436 2.59979625578436 2.59979625578436 6.30496184101462 2.59979625578436 3.95704455806497 3.14315768447763 2.59979625578436 2.59979625578436 2.59979625578436 2.59979625578436 5.50035941480492 2.59979625578436 6.40265602133447 2.59979625578436 4.16169859810897 2.59979625578436 3.17004009026973 6.29538457980482 2.59979625578436 3.48455101835497 2.59979625578436 2.59979625578436 3.13790827944038 2.59979625578436 3.69911873260326 3.43229267361625 2.59979625578436 6.44494285993448 3.10048140825537 2.59979625578436 2.59979625578436 3.23503948447659 5.7719931599814 2.59979625578436 3.80703411409898 2.59979625578436 2.59979625578436 5.90067691932699 3.13558510809591 2.59979625578436 2.59979625578436 3.07369795760033 5.6747499157919 2.59979625578436 2.59979625578436 3.15448378042256 2.59979625578436 4.94041652415487 2.59979625578436 2.59979625578436 2.59979625578436 2.59979625578436 6.44401526979754 2.59979625578436 5.61088024143791 2.59979625578436 3.11287055727565 6.16476271743699 2.59979625578436 3.08541878809132 2.59979625578436 2.59979625578436 5.30581816093841 2.59979625578436 2.59979625578436 2.59979625578436 2.59979625578436 6.68056979663319 2.59979625578436 3.54645731268943 2.59979625578436 2.59979625578436 6.59921276001317 2.59979625578436 2.59979625578436 2.59979625578436 2.59979625578436 2.59979625578436
Manes.09G145900.v6.1 9.38252793544942 6.80489380930459 7.28647225870511 4.84441177295379 3.2383473822611 9.64596167795435 4.02736728603004 7.54959352933973 4.71969706634926 3.53020872524022 10.1389093811963 3.48120591205738 6.34436805634981 5.69762393728971 3.41879698969261 10.3189100155535 3.97442481880855 7.76007862876742 4.40967754955672 5.86106233896031 10.0090146512974 3.25601641733816 6.75945864053097 4.38948306087592 4.08246307177155 10.4917491565966 3.82950817955246 6.168973799977 5.59576356707271 4.0450493378758 10.3840442202743 3.98579678132179 7.29242584864309 3.89658382523521 3.534550744678 11.2851907593307 4.37249907177763 7.33628454491863 8.20491032495324 3.37524171943136 10.8470742226388 3.8377800524212 8.02342984266257 4.52794582638383 4.90472248966492 8.86674367830002 2.59979625578436 7.04547366663987 4.05595995176715 4.28514435243608 9.14624864282896 4.3149817465943 6.95338285693767 3.9394207166569 3.58452961246909 9.64487651026112 4.15514836856609 6.6969323677976 8.35314653938499 5.24224553392342 7.9557822235341 4.79587915280651 6.8305163552879 7.5156854989389 3.92148645828723 8.92404205146732 4.640465388562 7.18457614216527 4.10281888021491 4.61073191646547 10.4807774595851 4.38449295078425 7.32859346599798 6.4348456154551 5.95817866039323 10.6837398675033 4.25398204200262 6.14579276650798 3.94884331452239 3.71815578759165 9.14057673820596 3.6785121503149 7.81954994963608 3.91343157594147 5.18949895049562 10.5079295998962 3.60014358493703 8.02948319813187 3.94591027918717 3.79545467030766 10.2712723860055 3.14815201337652 9.53149291739236 6.49097463428755 5.6713578930303 4.45732658787401 10.7832726611347 3.61328877298459 6.95352387557481 4.44069376964802 3.42255166707302 10.2766227778361 3.71636582594103 7.75679334409385 7.97201391114839 3.11766270619839 10.7189201764389 3.58722151614694 6.99943855424975 3.75626826634345 5.31186810484346 10.7767481620012 3.37357534952051 7.80116559502193 7.71361259554064 5.91509070207202 11.4519097201984 3.69253179012581 7.52278641323122 4.18456821436852 3.286972458873 10.6248701300703 4.30446576274559 6.62106436919213 5.04691240761085 4.36233901704547 9.32814595912415 3.6503738896489 7.93266410533063 3.79938721868522 3.19609879642221 3.74662764509982 3.69248065330769 6.80448163890504 4.81487174280108 3.62601013591596 4.56488345226048 4.13322265571877 7.50876047817963 3.70176467234202 3.51812105738734 10.2012635976904 3.6161129942103 7.78153233543614 2.59979625578436 3.57533447128517 7.12262905941525 3.6027521097885 7.5605039932754 6.46902882030237 3.5958917857355 10.5134835574779 4.35749249705678 7.09985300803442 3.18288021682041 3.26459823700284 9.90596940089152 3.97532631382236 7.32072150574165 3.91970661364898 4.24616011034871 7.93199041995677 3.77101798222552 6.91967838014912 3.5701883979893 4.02156810560779 4.23673643956694 3.73843338375418 8.97914239921955 3.71917029318201 3.17915297907334 9.30504605387762 3.9506114186153 8.92256569814361 3.59998890923774 2.59979625578436 6.00380663130794 4.92314550585527 7.02787287830646 2.59979625578436 3.00869623363141 10.6833485147809 3.63241239287788 7.31735990229149 3.01860929541114 3.76194308366252 10.9028175161977 3.23306554339514 5.9835469194098 3.34522728744805 2.59979625578436 6.84679134598128 5.54832190602259 4.01359927356737 8.13738009573533 3.90641286149166 3.56747809674052 4.65544712378664 4.00938276135698 9.72577027325189 4.74471846055045 4.22865906130216 10.9246958465799 4.59402258393028 8.94806073192878 4.51760418019997 3.97203315376451 5.77339143252785 3.53544658893668 8.70726927776775 4.85150998125175 4.35890466139033 5.35483444998436 3.99290438136976 8.22725391857974 3.79877250437651 3.88939346655647 8.12121710641808 7.61051359278238 8.34439022859768 4.47187873262182 2.59979625578436 3.55483529680617 3.69061479667926 9.13539215769022 5.14639074244904 7.93097544940628 3.65568174542466 6.93088482687172 7.96152700191769 4.14537476451599 3.25982382466975 4.02904854250038 4.78989122875008 9.71032035541872 3.86206098365279 3.60804605994223 11.5437086785105 3.89075266049934 7.55245973163583 3.69747997952202 4.35396547153691 11.5459700933034 3.64407670953844 9.29645640292331 4.82686147942411 4.05928310922433 11.2698244609552 4.10097326528445 8.49563080758972 4.29065718767539 4.70610102600132 10.6812760858562 4.13016278461065 7.68185404471806 3.83472820491349 7.90356943290646 9.40805635074235 4.08592064442753 9.08044677773148 4.40260246420216 4.19338696921202 10.5365322777726 4.09735060513277 8.10682648026214 4.08725976475088 4.81180654905926 11.6100549955097 4.35280963123044 8.89340225307511 3.6621909673965 3.09404548459673 10.5875061463988 4.4386062535767 6.84731865513227 3.53348012249341 3.38102029954925 2.59979625578436 6.64811669210088 4.10364032983991 8.34883689502003 4.64319907266131 3.71368014863504 4.18132721863336 4.54270447369722 8.47889320490941 5.37929157465667 4.3288561466814 7.00151464350074 4.612130273966 9.71342732998046 4.6946885984182 4.6826074620757 3.76747073748049 4.04680647161203 8.92984256708627 3.45882666299881 4.79349124335357 10.4613763961981 3.96708738574438 9.10118867325232 5.0929074802516 3.9074884632975 5.18912451886101 4.37256202401622 7.32599615747035 5.88221814446946 5.02535136645158 10.2609951759177 5.22833884050586 9.25500784224697 5.01333189747109 4.46463273918484 4.89173200774179 4.23418702027811 8.634637640011 4.56881824605895 3.63892444229326 4.24261447689179 5.93964063920925 8.04869040847302 4.86234590537453 4.78698864070558 7.61417631861206 4.08975469002555 8.05767904934385 4.44935965213155 3.67304820873733 12.3472470668433 4.9918437453765 8.41982275861767 6.05121618945257 7.71836399231082 8.97163497543714 4.84510004034684 9.41622022154618 5.5952721540741 4.3519288951592 9.85167201484046 3.78065242315859 7.61256594820192 5.97506399145309 3.96591255596935 5.49529355336387 4.53186021227521 8.54306944257643 4.81845515688266 4.0319417234535 8.94191696578229 4.4094347953011 8.45699532750657 4.42367829460802 4.28272686269431 5.94637609872192 4.72827423437712 7.92247500827468 5.43047218604944 3.06075262526231 10.1606381970353 4.81459010940698 9.1549244946675 4.1704681952805 4.45746987279721 8.59135542509548 3.55299247203008 8.55369051330828 4.37013922860446 3.71829811035671 7.81370090163915 4.55726130322989 8.0642910745244 3.94463142012142 4.89003432455684 3.4497260527321 12.0940163375731 4.40471199299202 7.42776290464373 4.58067171411492 3.62790740949225 12.0694994456316 3.99533169006897 7.99139832528568 3.6585206717842 3.11136320296335 11.0400742500424 4.18666178930512 8.9309480371184 3.11932334026827 3.53625833947526 10.7973460524723 3.7795183689851 8.35157771327792 3.92944802621199 5.45063570736461 4.01045299094412 2.59979625578436 7.41660731987388 3.62588404005598 3.19857785665936 9.78116698928837 3.42512101143509 8.43704351581499 5.6394488674201 4.33172291751663 3.83889866013239 3.35977791636333 8.57061514519322 3.48783170415474 4.01927911399507 11.3105867802295 4.17748738386806 9.32561005388507 3.84992470778395 3.23107304392998 11.4671491833228 3.30034534379421 8.34334323636982 3.75016086611143 3.34726718077738 11.8441508770399 3.48895088648259 7.66152097944351 5.67560351363711 6.87960838807632 10.2636182179953 3.12630467899536 9.51847954309791 3.85403275324275 4.54340742320021 3.32153583160461 4.71292206944104 10.0146451343068 3.26470865579439 3.65402117215706 3.96474163586061 4.46532635164664 9.95391840294519 3.38172702084249 4.11392882753146 4.56550995443617 3.30569620533089 5.08424729875048 2.59979625578436 4.65647982692784 7.98097314852007 3.74881062406791 8.21537633409433 4.40479134559428 2.59979625578436 5.33947101373713 3.81858355899046 8.49010262008031 3.47810055175345 3.24203518046687 12.4126823705922 4.23738456654152 9.65542557383433 2.59979625578436 3.26388014084464 6.45469788864987 3.35631907845476 9.17949391969943 4.30352603909983 4.82046107892288 5.58718869561864 4.21181239857201 9.09287157086025 3.1133240832199 3.26482453652333 8.25988461598193 10.0779569012043 4.40541472262617 9.37163600504293 4.39064502414461 3.91321688909703 9.79342203380629 3.48189063170724 8.18178482315238 3.90863771205019 3.14802037916805 10.6844504298333 3.5895004728487 7.26485193407339 4.01139348891446 3.09344190010374 6.03051757168065 7.82636390186491 8.35966891883201 4.544017298905 4.62700783559613 9.5458408494618 6.05419857138026 8.49250145564103 4.13579127560016 3.90012358301766 9.50686156496387 3.67046185959629 7.59327890423721 4.70334365877446 4.02344476662737 4.0174031331555 2.59979625578436 4.82474434727922 3.30109143257354 3.95237156371883 10.3361460956429 4.31724638546637 7.2825351865324 3.58438721771286 2.59979625578436 11.0550218130201 4.50083579628709 8.43564274467187 4.75701135869081 4.06940132905997 8.90967027452171 3.48460042308814 9.30988316784277 3.66946102265825 4.04605795159376 11.5153380620178 3.3533297151516 8.87081420187432 3.43933261008128 3.91656481713282 8.45217410943854 3.69007444965449 8.11594094550624 3.30442840010922 3.43317001835428 11.3619157975627 5.71664447614172 9.06049855186034 4.17273312156902 4.1948891063236 10.428853872773 3.12380631914321 8.91680788877051 2.59979625578436 4.9867814338827 11.8444878091872 3.80860520056819 8.21275713443081 5.79794259230641 3.47289612489842 11.8015683917606 4.01563561930218 8.55375773429281 3.27177532694313 3.35753510202584 11.6284599050484 3.11530692652306 8.27419709933297 3.57562914998343 2.59979625578436 9.38114065528915 2.97688219355799 6.3021089096869 4.18443423071714 4.18363575119269 11.4872464019981 3.13403103541172 7.08676236441077 3.41619604011118 3.6864598314512 3.53091301288657 7.71598775891665 4.5677056373483 5.99321471883052 4.69452491593867 3.35805347339294 9.02759574059953 6.24443676743365 6.33937510355443 3.63802504669685 3.78906326114918 10.0033501888397 3.36204250988082 6.61895315931626 4.38275651510986 3.21419104749459 8.78936498545262 4.27338358467804 6.59189413070764 5.40066639475239 4.35392735559204 7.39930158934052 3.60091484347649 5.52306307387923 4.52456990159433 4.63221355153697 9.19495825053413 3.74273619582067 5.82569360455983 3.90720832049848 3.44951294888695 8.64263754514925 3.98913164878897 6.74893056359677 3.3217847703779 8.77141690425253 9.25204694688298 4.12845982616448 6.9240146695312 3.37588687910859 4.86360446955157 10.1642689283649 3.67706499324602 7.00927492056894 3.67953587081363 4.15074057416713 10.2301896972713 3.14237529736743 7.39412113149645 4.61042826817164 4.72267716123655 10.0056050594391 6.77708925018124 8.34357963176497 3.62814463980205 4.77754173438905 6.43025004553062 3.448631920834 8.86063490390333 3.21867299731733 4.81045415813219 3.97030664993167 7.39361209551333 5.33505552166258 4.24245866013066 4.98574003949392 10.0859448981468 3.72155046908345 6.07148218114957 3.34444953840647 4.14463722775502 8.18210407750663 3.73196407753729 7.35264557058819 4.15904493162123 4.64829434417182 9.30177095880954 3.93630430115781 6.60448583793873 3.96582882824587 3.34182548853577 8.38488033595382 3.44986319488193 6.3114141051661 4.47969400932959 4.64073841745067 9.2379276863746 2.59979625578436 6.68476517589797 3.95552220940788 3.86994420186815 3.74095456484091 2.59979625578436 7.60272061775349 4.02397426135062 4.36562219065519 3.54481604786255 10.4654097708045 3.72035308678538 5.83846911501882 3.55209065070327 3.09477353892355 5.73884934862748 3.44650063410331 5.41887817436018 3.50979356917955 3.25257180805638 8.57915334528918 2.59979625578436 4.40522315359874 4.03653832587842 2.59979625578436 10.1246017520192 3.60435513579683 7.08551173105863 3.37964665561139 3.65934735605141 8.08178779299515 3.67137820286387 7.03890114903274 3.78810574708488 2.59979625578436 4.31699294712869 2.59979625578436 5.37369077154953 7.75272917256314 3.37232711662656 8.82860209971881 3.40540983806856 6.24782612699316 4.01124483143359 3.40116079843692 9.55960075018621 4.47137036186201 7.00308043868851 3.64140864338203 3.059035661787 4.93282257368283 3.44060850168788 6.67601168810691 4.00553713877279 3.6772290110141 10.4632422307385 2.59979625578436 6.7410695735802 4.18011297773721 3.49119366410399 10.4133844855557 2.59979625578436 9.39101228726332 3.1198917268211 3.57146495650175 8.97531876950621 3.87758396366912 6.16245843067076 2.59979625578436 3.41348554194456 8.58980871266229 3.91632379626202 6.05509609036606 3.54924495500164 3.09559387004943 10.4102122008237 4.21399704024519 6.17784384349288 3.91655510433263 2.59979625578436 9.80480769020229 3.35830155079992 6.9579440590899 3.4309770644687 3.32166868968202 10.4081227716193 3.17452592349132 7.94039274145315 3.78979541414061 3.03374484675826 9.7746310882767 3.78913948895055 6.59854762367016 3.28072078774946 3.6656788033668 9.01767235074909 3.81273639985045 5.55613332223111 4.17168768980405 3.32706199532729 8.233814654792 3.27961246069983 6.67189097719426 3.65652674798494 2.59979625578436 2.59979625578436
Manes.09G146000.v6.1 2.59979625578436 4.42826423694023 2.59979625578436 3.12519089239347 2.59979625578436 3.55072321097309 3.55539340064342 6.67531362688457 3.49376837325421 2.59979625578436 4.04588000666392 2.59979625578436 6.64842225296758 2.59979625578436 2.59979625578436 3.1581819852139 3.13614105965968 5.91877398561206 2.59979625578436 3.52689480351742 2.59979625578436 2.59979625578436 7.02282964480634 3.03555783025232 3.14413877371066 3.96240462963678 3.3913280554543 4.63870206278402 3.45177722385841 2.59979625578436 2.59979625578436 3.2385184270877 6.16782115076232 2.59979625578436 2.59979625578436 3.71703346228035 2.59979625578436 6.94889997235237 4.74708467133602 3.15137780479602 2.59979625578436 2.59979625578436 2.59979625578436 3.43514863882075 3.19842031549437 2.59979625578436 2.59979625578436 5.52175530055496 3.13370949737372 3.26766221655289 3.11136424535262 2.59979625578436 3.1269057721942 3.5101337076775 2.59979625578436 2.59979625578436 3.1130976494983 6.64149164861406 2.59979625578436 2.59979625578436 3.71856906465735 3.13655648183482 6.73109021928054 6.83854735850463 2.59979625578436 2.59979625578436 3.16805095130771 5.96071256146123 2.59979625578436 2.59979625578436 2.59979625578436 3.03420175286161 7.00408015833672 5.36305375509599 5.37935167739317 2.59979625578436 2.59979625578436 5.9247913562324 2.59979625578436 3.31752771329381 2.59979625578436 2.59979625578436 5.81787318392359 2.59979625578436 3.30853211464194 3.22543616017794 2.59979625578436 6.65657174133852 3.42980673317229 2.59979625578436 2.59979625578436 2.59979625578436 5.4497807633004 3.59169467750925 2.59979625578436 2.59979625578436 4.01597134261 2.59979625578436 3.20664689713645 2.59979625578436 2.59979625578436 3.10849398345359 2.59979625578436 3.07799747124634 2.59979625578436 2.59979625578436 4.59223421475919 2.59979625578436 6.20470087472871 3.12799011821841 3.09842035462182 3.56627389150152 2.59979625578436 5.78975289811293 2.59979625578436 2.59979625578436 3.13082777262013 2.59979625578436 7.1479654365967 2.59979625578436 2.59979625578436 4.93578588189588 3.09809346900321 7.22864937072849 3.03316965666899 2.59979625578436 3.86157560799769 2.59979625578436 6.00810203787549 2.59979625578436 2.59979625578436 2.59979625578436 3.0212344291614 7.89899182941637 2.59979625578436 2.59979625578436 2.59979625578436 2.59979625578436 5.8965818955469 3.16073271291655 2.59979625578436 3.41213166059614 2.59979625578436 3.79945715087772 2.59979625578436 2.59979625578436 2.59979625578436 2.59979625578436 3.07277416937966 2.59979625578436 2.59979625578436 2.59979625578436 2.59979625578436 3.10037248322062 2.59979625578436 3.07194257290571 4.14959984514453 2.59979625578436 6.10127665369362 3.32259926914112 2.59979625578436 2.59979625578436 2.59979625578436 4.39474684356557 2.59979625578436 2.59979625578436 2.59979625578436 2.59979625578436 2.59979625578436 3.11037841164054 2.59979625578436 2.59979625578436 3.12628544447371 5.35613373864775 2.59979625578436 2.59979625578436 2.59979625578436 2.59979625578436 7.25744036839116 2.59979625578436 2.59979625578436 3.889570894831 2.59979625578436 5.71213317518802 3.19004403745022 3.13068999412181 2.59979625578436 2.59979625578436 2.59979625578436 2.59979625578436 2.59979625578436 3.35169926356515 2.59979625578436 3.22221931818771 3.65831923584301 3.29885691157333 2.59979625578436 3.13848911460483 2.59979625578436 6.76946617516259 3.0979139950087 2.59979625578436 3.16689536194367 3.48529138983509 3.32619170863699 3.82542006230712 3.26541768118622 3.48186864689569 2.59979625578436 3.54787291335831 2.59979625578436 3.48425876672712 2.59979625578436 3.65527557658377 6.58185018608012 3.00967619553112 2.59979625578436 3.51907024373083 4.22440829113689 8.25164897032679 3.3496085626079 2.59979625578436 3.15782640238907 3.05392758145134 7.31719377658067 2.59979625578436 6.88480583419746 3.35455894485225 4.72669514704258 7.12652103064331 2.59979625578436 2.59979625578436 2.59979625578436 3.2879594338573 7.64788983299997 2.59979625578436 3.24513221549303 2.59979625578436 3.43218861185877 7.67101476901863 2.59979625578436 2.59979625578436 3.63348895236858 3.07492497937578 7.26316905878395 3.51236062960917 3.57769357505133 3.21070493893527 3.12024369940562 6.93902317724672 3.35413872164702 3.23218886600296 3.40975513062506 2.59979625578436 6.86889855547726 3.11671905717742 2.59979625578436 2.59979625578436 3.36707522615221 7.68666895339194 3.23544690453558 2.59979625578436 2.59979625578436 3.23387456029662 6.35422125553604 3.48326144687435 3.25686325425202 3.96321499642831 3.13449354499906 7.07355278794353 3.22228357111191 2.59979625578436 3.67438517565565 2.59979625578436 7.15967833588963 3.07270803269098 2.59979625578436 2.59979625578436 2.59979625578436 2.59979625578436 6.56439500868019 3.13480110438984 3.39696096412707 3.30150379084556 2.59979625578436 6.42739447194214 3.32357789646735 3.2866359024642 2.59979625578436 2.59979625578436 6.9784085081609 3.51666604241297 2.59979625578436 2.59979625578436 3.13011628474653 7.31467952829787 3.45882666299881 3.2892755442546 3.42317760654825 3.30235343986351 7.45511165827748 3.5062742012031 3.27020841900006 3.45735620413597 2.59979625578436 6.77776904888924 3.88996621266139 4.24916743730892 3.66460190285215 3.14562636105081 8.41499589027689 3.79957896170151 3.32957983186862 3.19442034293909 3.50591962117144 6.83344178366899 2.59979625578436 3.20827003153473 3.70695848093967 4.31184599183459 6.27541200027252 2.59979625578436 3.41312046559163 2.59979625578436 3.08982373625139 7.43464003529237 3.77853098325696 3.08857273903009 3.778875219469 3.56947755124733 6.32138593455857 2.59979625578436 2.59979625578436 3.25434752792638 3.40086540681077 7.68169073516697 4.28414007685158 4.02619953082338 2.59979625578436 3.09304328024829 7.01939816562908 4.54807081784639 3.51261602950284 2.59979625578436 2.59979625578436 6.32884267032925 3.0961917105276 3.40627957054017 3.43349796729455 3.06601140229909 5.87985339931718 3.88724372928017 3.3860634446461 2.59979625578436 2.59979625578436 6.61307552191283 4.39171854128501 3.06075262526231 4.84332799198167 3.55151856183859 7.38749813338122 4.23379128518041 2.59979625578436 3.19836810956745 2.59979625578436 7.27662578525464 2.59979625578436 2.59979625578436 2.59979625578436 3.38788451366808 6.96337438841462 3.12381515159364 3.54237083727351 2.59979625578436 3.66154325580684 3.02864738326235 7.05415308134451 2.59979625578436 3.02689750774351 3.29707522516397 2.59979625578436 7.73968595075064 2.59979625578436 2.59979625578436 2.59979625578436 2.9813665940389 6.92200348855567 3.33065454872683 2.59979625578436 4.38043874977876 3.13906168656558 7.54475845129738 2.59979625578436 2.59979625578436 2.59979625578436 6.11162538852593 7.05794896467643 2.59979625578436 3.19857785665936 2.59979625578436 2.59979625578436 7.54168524594553 4.09566998091808 2.59979625578436 2.59979625578436 2.59979625578436 7.1832263405583 3.62008104824315 3.49033222288615 3.89644567283946 2.59979625578436 4.76279427535456 2.59979625578436 2.59979625578436 3.72294818891706 2.59979625578436 6.51647346070448 3.27550176493931 2.59979625578436 2.59979625578436 2.59979625578436 7.84362450201851 4.13744632159808 5.01401394957266 3.58986811839253 2.59979625578436 8.38186342200596 2.59979625578436 2.59979625578436 2.59979625578436 3.11298070489525 7.80493523853377 2.59979625578436 2.59979625578436 2.59979625578436 2.59979625578436 8.0718249440462 2.59979625578436 2.59979625578436 2.59979625578436 2.59979625578436 2.59979625578436 2.59979625578436 2.59979625578436 2.59979625578436 3.60115846178119 4.28048370887181 4.03145852475667 2.59979625578436 3.0755768791799 3.07216302101005 3.07306420648377 2.59979625578436 3.50086039765109 3.97383342333028 2.59979625578436 8.26420257354039 2.59979625578436 2.59979625578436 3.43931519236312 3.13776652946732 7.36424677285743 3.02358893173204 2.59979625578436 2.59979625578436 2.59979625578436 7.152904305163 2.59979625578436 3.07210468251341 7.49749097694553 2.59979625578436 2.59979625578436 7.05667588723221 2.59979625578436 2.59979625578436 3.09151528685361 2.59979625578436 5.66581935035103 2.59979625578436 2.59979625578436 3.58892620692437 2.59979625578436 6.3007372877771 2.59979625578436 2.59979625578436 2.59979625578436 6.3811581025713 7.48416320277008 2.59979625578436 3.61494347329094 3.55071511297521 5.97174884649524 3.49264171784941 2.59979625578436 3.14554511358825 3.2027230823485 2.59979625578436 3.14868655853493 3.16980602888094 2.59979625578436 2.59979625578436 2.59979625578436 4.43055479502318 2.59979625578436 3.12701290025836 3.37410327500007 2.59979625578436 7.31036028605956 2.59979625578436 2.59979625578436 4.35626961568788 3.12404357264528 6.54122546464235 3.13896247932804 2.59979625578436 2.59979625578436 2.59979625578436 8.10095083018062 2.59979625578436 2.59979625578436 3.44191213325748 2.59979625578436 7.80791181504242 3.1975645660093 2.59979625578436 2.59979625578436 2.59979625578436 4.98153723500313 2.59979625578436 2.59979625578436 3.56316175631973 2.59979625578436 6.904372316495 3.14717678469408 2.59979625578436 2.59979625578436 2.59979625578436 2.59979625578436 2.59979625578436 3.45314808470526 2.59979625578436 2.59979625578436 4.25518527308797 2.59979625578436 2.59979625578436 3.97494353335226 2.59979625578436 5.91705909958058 2.59979625578436 2.59979625578436 4.30483835102731 2.59979625578436 4.65664861801217 2.59979625578436 2.59979625578436 2.59979625578436 2.59979625578436 5.84354606119817 4.03016181923884 3.07812638981679 3.21960951687133 2.59979625578436 6.54468769308035 2.59979625578436 2.59979625578436 2.59979625578436 2.59979625578436 3.82456533079323 4.78290624809597 3.20566299976803 2.59979625578436 2.59979625578436 2.59979625578436 7.00366887825774 2.59979625578436 2.59979625578436 4.09463255782793 3.36204250988082 7.27589494321254 3.36586943173339 3.21419104749459 2.59979625578436 2.59979625578436 6.77603453491047 3.1066138352018 3.42230518372925 3.28089785406808 3.42251220363524 5.59614039656868 2.59979625578436 3.72261112057527 4.45148142388119 3.07652576753501 7.01641744438893 3.74119070843721 3.20491354779203 3.39636938341973 2.59979625578436 7.03511581806981 2.59979625578436 2.59979625578436 2.59979625578436 2.59979625578436 6.96304011396444 2.59979625578436 2.59979625578436 2.59979625578436 2.59979625578436 7.3800472458772 3.23274696978057 2.59979625578436 3.6888404671252 2.59979625578436 6.96015964367894 2.59979625578436 3.36404641342157 4.43554688618662 2.59979625578436 6.03096880094199 2.59979625578436 2.59979625578436 2.59979625578436 3.0945433916009 6.33313686739571 2.59979625578436 2.59979625578436 2.59979625578436 2.59979625578436 5.13774962416892 2.59979625578436 4.98574003949392 2.59979625578436 2.59979625578436 6.52869158654761 3.34444953840647 3.35469425889052 2.59979625578436 2.59979625578436 2.59979625578436 3.52837646954406 3.170552578228 3.79526355007221 3.21444532604007 6.53140751521664 2.59979625578436 2.59979625578436 4.07293100738411 2.59979625578436 6.61058514635671 2.59979625578436 2.59979625578436 3.70421691680118 2.59979625578436 5.69018625663096 3.44859642076762 3.51194589800682 2.59979625578436 2.59979625578436 6.82217525744779 3.12117286708181 2.59979625578436 2.59979625578436 5.52347816383885 2.59979625578436 8.35584117696174 2.59979625578436 2.59979625578436 2.59979625578436 2.59979625578436 5.60450225334952 2.59979625578436 2.59979625578436 2.59979625578436 2.59979625578436 2.59979625578436 2.59979625578436 2.59979625578436 3.32979506903342 2.59979625578436 7.06407174189118 2.59979625578436 3.77818253122674 2.59979625578436 2.59979625578436 5.75359064377715 3.14315768447763 6.17064995199924 2.59979625578436 6.23808933028928 4.72044007819003 2.59979625578436 2.59979625578436 2.59979625578436 3.17310155599223 6.16222702556301 2.59979625578436 2.59979625578436 2.59979625578436 2.59979625578436 6.69357741989977 3.34414564086158 2.59979625578436 2.59979625578436 2.59979625578436 6.89390485375517 2.59979625578436 3.37029531578803 2.59979625578436 2.59979625578436 2.59979625578436 2.59979625578436 2.59979625578436 3.35379231418697 2.59979625578436 8.20962759068736 2.59979625578436 2.59979625578436 2.59979625578436 2.59979625578436 6.56738542360701 2.59979625578436 2.59979625578436 2.59979625578436 3.20476569301684 6.16033583791275 2.59979625578436 2.59979625578436 3.70954315675184 2.59979625578436 7.05089569730356 3.37724948770933 3.15164342911053 3.3537310595367 2.59979625578436 5.61088024143791 2.59979625578436 2.59979625578436 4.27022717714372 2.59979625578436 7.62253537622914 2.59979625578436 2.59979625578436 3.67780851228293 2.59979625578436 7.95367294208743 3.28072078774946 3.22438648604129 2.59979625578436 2.59979625578436 5.92486016477962 2.59979625578436 2.59979625578436 2.59979625578436 2.59979625578436 8.04192024910922 2.59979625578436 2.59979625578436 2.59979625578436
Manes.09G146100.v6.1 2.59979625578436 2.59979625578436 2.59979625578436 2.59979625578436 2.59979625578436 2.59979625578436 2.59979625578436 3.11445218865464 2.59979625578436 2.59979625578436 2.59979625578436 2.59979625578436 2.59979625578436 2.59979625578436 2.59979625578436 2.59979625578436 2.59979625578436 2.59979625578436 2.59979625578436 2.59979625578436 2.59979625578436 2.59979625578436 2.59979625578436 2.59979625578436 2.59979625578436 2.59979625578436 2.59979625578436 2.59979625578436 2.59979625578436 2.59979625578436 2.59979625578436 2.59979625578436 2.59979625578436 2.59979625578436 2.59979625578436 2.59979625578436 2.59979625578436 2.59979625578436 2.59979625578436 2.59979625578436 3.23201493111793 2.59979625578436 2.59979625578436 2.59979625578436 2.59979625578436 2.59979625578436 2.59979625578436 2.59979625578436 2.59979625578436 2.59979625578436 2.59979625578436 2.59979625578436 2.59979625578436 2.59979625578436 2.59979625578436 2.59979625578436 2.59979625578436 2.59979625578436 2.59979625578436 2.59979625578436 2.59979625578436 2.59979625578436 2.59979625578436 2.59979625578436 2.59979625578436 2.59979625578436 2.59979625578436 2.59979625578436 2.59979625578436 2.59979625578436 2.59979625578436 2.59979625578436 2.59979625578436 2.59979625578436 2.59979625578436 2.59979625578436 2.59979625578436 2.59979625578436 2.59979625578436 2.59979625578436 2.59979625578436 2.59979625578436 2.59979625578436 2.59979625578436 2.59979625578436 2.59979625578436 2.59979625578436 2.59979625578436 2.59979625578436 2.59979625578436 2.59979625578436 2.59979625578436 2.59979625578436 2.59979625578436 2.59979625578436 2.59979625578436 2.59979625578436 2.59979625578436 2.59979625578436 2.59979625578436 2.59979625578436 2.59979625578436 2.59979625578436 2.59979625578436 2.59979625578436 2.59979625578436 2.59979625578436 2.59979625578436 2.59979625578436 2.59979625578436 3.09842035462182 2.59979625578436 2.59979625578436 2.59979625578436 2.59979625578436 2.59979625578436 2.59979625578436 2.59979625578436 2.59979625578436 2.59979625578436 2.59979625578436 2.59979625578436 2.59979625578436 3.3030517261556 2.59979625578436 2.59979625578436 2.59979625578436 2.59979625578436 2.59979625578436 2.59979625578436 2.59979625578436 2.59979625578436 2.59979625578436 3.0891275296357 2.59979625578436 2.59979625578436 2.59979625578436 2.59979625578436 2.59979625578436 2.59979625578436 2.59979625578436 2.59979625578436 2.59979625578436 2.59979625578436 2.59979625578436 2.59979625578436 2.59979625578436 2.59979625578436 2.59979625578436 2.59979625578436 2.59979625578436 2.59979625578436 2.59979625578436 2.59979625578436 2.59979625578436 2.59979625578436 2.59979625578436 2.59979625578436 2.59979625578436 2.59979625578436 2.59979625578436 2.59979625578436 2.59979625578436 2.59979625578436 2.59979625578436 2.59979625578436 2.59979625578436 2.59979625578436 2.59979625578436 2.59979625578436 2.59979625578436 2.59979625578436 2.59979625578436 2.59979625578436 2.59979625578436 2.59979625578436 2.59979625578436 2.59979625578436 2.59979625578436 2.59979625578436 2.59979625578436 2.59979625578436 2.59979625578436 2.59979625578436 2.59979625578436 2.59979625578436 2.59979625578436 3.04936763595227 2.59979625578436 2.59979625578436 2.59979625578436 2.59979625578436 2.59979625578436 2.59979625578436 2.59979625578436 2.59979625578436 2.59979625578436 2.59979625578436 2.59979625578436 2.59979625578436 2.59979625578436 2.59979625578436 2.59979625578436 2.59979625578436 2.59979625578436 2.59979625578436 2.59979625578436 2.59979625578436 2.59979625578436 2.59979625578436 2.59979625578436 2.59979625578436 2.59979625578436 2.59979625578436 2.59979625578436 2.59979625578436 2.59979625578436 2.59979625578436 2.59979625578436 2.59979625578436 2.59979625578436 2.59979625578436 2.59979625578436 2.59979625578436 3.07224328759053 2.59979625578436 2.59979625578436 2.59979625578436 2.59979625578436 2.59979625578436 2.59979625578436 2.59979625578436 2.59979625578436 2.59979625578436 2.59979625578436 2.59979625578436 2.59979625578436 2.59979625578436 2.59979625578436 2.59979625578436 2.59979625578436 2.59979625578436 2.59979625578436 2.59979625578436 2.59979625578436 2.59979625578436 3.17150791081674 2.59979625578436 2.59979625578436 2.59979625578436 2.59979625578436 2.59979625578436 2.59979625578436 2.59979625578436 2.59979625578436 2.59979625578436 2.59979625578436 2.59979625578436 2.59979625578436 2.59979625578436 2.59979625578436 2.59979625578436 2.59979625578436 2.59979625578436 2.59979625578436 2.59979625578436 2.59979625578436 3.17356662868593 2.59979625578436 2.59979625578436 3.22228357111191 2.59979625578436 2.59979625578436 2.59979625578436 2.59979625578436 2.59979625578436 2.59979625578436 2.59979625578436 2.59979625578436 2.59979625578436 2.59979625578436 2.59979625578436 2.59979625578436 2.59979625578436 2.59979625578436 2.59979625578436 2.59979625578436 2.59979625578436 2.59979625578436 2.59979625578436 2.59979625578436 2.59979625578436 2.59979625578436 2.59979625578436 2.59979625578436 2.59979625578436 2.59979625578436 2.59979625578436 2.59979625578436 2.59979625578436 2.59979625578436 2.59979625578436 2.59979625578436 2.59979625578436 2.59979625578436 2.59979625578436 2.59979625578436 2.59979625578436 2.59979625578436 2.59979625578436 2.59979625578436 2.59979625578436 2.59979625578436 2.59979625578436 2.59979625578436 2.59979625578436 2.59979625578436 2.59979625578436 2.59979625578436 2.59979625578436 2.59979625578436 2.59979625578436 2.59979625578436 2.59979625578436 2.59979625578436 2.59979625578436 2.59979625578436 2.59979625578436 2.59979625578436 2.59979625578436 3.38617171524093 2.59979625578436 2.59979625578436 2.59979625578436 2.59979625578436 2.59979625578436 2.59979625578436 2.59979625578436 2.59979625578436 2.59979625578436 2.59979625578436 2.59979625578436 2.59979625578436 2.59979625578436 2.59979625578436 2.59979625578436 2.59979625578436 2.59979625578436 2.59979625578436 2.59979625578436 2.59979625578436 2.59979625578436 2.59979625578436 2.59979625578436 2.59979625578436 2.59979625578436 2.59979625578436 2.59979625578436 2.59979625578436 2.59979625578436 2.59979625578436 2.59979625578436 2.59979625578436 2.59979625578436 2.59979625578436 2.59979625578436 2.59979625578436 2.59979625578436 2.59979625578436 2.59979625578436 3.03313128025029 2.59979625578436 2.59979625578436 2.59979625578436 2.59979625578436 2.59979625578436 2.59979625578436 2.59979625578436 2.59979625578436 2.59979625578436 2.59979625578436 2.59979625578436 2.59979625578436 2.59979625578436 2.59979625578436 2.59979625578436 2.59979625578436 2.59979625578436 2.59979625578436 2.59979625578436 2.59979625578436 2.59979625578436 2.59979625578436 2.59979625578436 2.59979625578436 2.59979625578436 2.59979625578436 2.59979625578436 2.59979625578436 2.59979625578436 2.59979625578436 2.59979625578436 2.59979625578436 2.59979625578436 2.59979625578436 2.59979625578436 2.59979625578436 2.59979625578436 2.59979625578436 2.59979625578436 2.59979625578436 2.59979625578436 2.59979625578436 2.59979625578436 3.25899884065111 2.59979625578436 2.59979625578436 2.59979625578436 2.59979625578436 2.59979625578436 2.59979625578436 2.59979625578436 2.59979625578436 2.59979625578436 2.59979625578436 2.59979625578436 2.59979625578436 2.59979625578436 2.59979625578436 2.59979625578436 2.59979625578436 2.59979625578436 2.59979625578436 2.59979625578436 2.59979625578436 2.59979625578436 2.59979625578436 2.59979625578436 2.59979625578436 2.59979625578436 2.59979625578436 2.59979625578436 2.59979625578436 2.59979625578436 2.59979625578436 2.59979625578436 2.59979625578436 2.59979625578436 2.59979625578436 2.59979625578436 2.59979625578436 2.59979625578436 2.59979625578436 2.59979625578436 2.59979625578436 2.59979625578436 2.59979625578436 2.59979625578436 2.59979625578436 2.59979625578436 2.59979625578436 2.59979625578436 2.59979625578436 2.59979625578436 2.59979625578436 2.59979625578436 2.59979625578436 2.59979625578436 2.59979625578436 2.59979625578436 2.59979625578436 2.59979625578436 2.59979625578436 2.59979625578436 2.59979625578436 2.59979625578436 2.59979625578436 2.59979625578436 2.59979625578436 2.59979625578436 2.59979625578436 2.59979625578436 2.59979625578436 2.59979625578436 2.59979625578436 2.59979625578436 2.59979625578436 2.59979625578436 2.59979625578436 2.59979625578436 2.59979625578436 2.59979625578436 2.59979625578436 2.59979625578436 2.59979625578436 2.59979625578436 2.59979625578436 2.59979625578436 2.59979625578436 2.59979625578436 2.59979625578436 2.59979625578436 2.59979625578436 2.59979625578436 2.59979625578436 2.59979625578436 2.59979625578436 2.59979625578436 2.59979625578436 2.59979625578436 2.59979625578436 2.59979625578436 2.59979625578436 2.59979625578436 2.59979625578436 2.59979625578436 2.59979625578436 2.59979625578436 2.59979625578436 2.59979625578436 2.59979625578436 2.59979625578436 2.59979625578436 2.59979625578436 2.59979625578436 2.59979625578436 2.59979625578436 2.59979625578436 2.59979625578436 2.59979625578436 2.59979625578436 2.59979625578436 2.59979625578436 2.59979625578436 2.59979625578436 2.59979625578436 2.59979625578436 2.59979625578436 2.59979625578436 2.59979625578436 2.59979625578436 2.59979625578436 2.59979625578436 2.59979625578436 2.59979625578436 2.59979625578436 2.59979625578436 2.59979625578436 2.59979625578436 2.59979625578436 2.59979625578436 2.59979625578436 2.59979625578436 2.59979625578436 2.59979625578436 2.59979625578436 2.59979625578436 2.59979625578436 2.59979625578436 2.59979625578436 2.59979625578436 2.59979625578436 2.85685819631722 2.59979625578436 2.59979625578436 2.59979625578436 2.59979625578436 3.11225860773288 2.59979625578436 2.59979625578436 2.59979625578436 2.59979625578436 2.59979625578436 2.59979625578436 2.59979625578436 2.59979625578436 2.59979625578436 2.59979625578436 2.59979625578436 2.59979625578436 2.59979625578436 2.59979625578436 2.59979625578436 2.59979625578436 2.59979625578436 2.59979625578436 2.59979625578436 2.59979625578436 2.59979625578436 2.59979625578436 2.59979625578436 2.59979625578436 2.59979625578436 2.59979625578436 2.59979625578436 2.59979625578436 2.59979625578436 2.59979625578436 2.59979625578436 2.59979625578436 2.59979625578436 2.59979625578436 2.59979625578436 2.59979625578436 2.59979625578436 2.59979625578436 2.59979625578436 2.59979625578436 2.59979625578436 2.59979625578436 2.59979625578436 2.59979625578436 2.59979625578436 2.59979625578436 2.59979625578436 2.59979625578436 2.59979625578436 2.59979625578436 2.59979625578436 2.59979625578436 2.59979625578436 2.59979625578436 2.59979625578436 3.22310506880101 2.59979625578436 2.59979625578436 2.59979625578436 2.59979625578436 2.59979625578436 2.59979625578436 2.59979625578436 2.59979625578436 2.59979625578436 2.59979625578436 2.59979625578436 2.59979625578436 2.59979625578436 2.59979625578436 2.59979625578436 2.59979625578436 2.59979625578436 2.59979625578436 2.59979625578436 2.59979625578436 2.59979625578436 2.59979625578436 2.59979625578436 2.59979625578436 2.59979625578436 2.59979625578436 2.59979625578436 2.59979625578436 2.59979625578436 2.59979625578436 2.59979625578436 2.59979625578436 2.59979625578436 2.59979625578436 2.59979625578436 2.59979625578436 2.59979625578436 3.15183655154252 2.59979625578436 2.59979625578436 3.01607379670363 2.59979625578436 2.59979625578436 2.59979625578436 2.59979625578436 2.59979625578436 2.59979625578436 2.59979625578436 2.59979625578436 2.59979625578436 2.59979625578436 2.59979625578436 2.59979625578436 2.59979625578436 2.59979625578436 2.59979625578436 2.59979625578436 2.59979625578436 2.59979625578436 2.59979625578436 2.59979625578436 2.59979625578436 2.59979625578436 2.59979625578436 2.59979625578436 2.59979625578436 2.59979625578436 2.59979625578436 2.59979625578436 2.59979625578436 2.59979625578436 2.59979625578436 2.59979625578436 2.59979625578436 2.59979625578436 2.59979625578436 2.59979625578436 2.59979625578436 2.59979625578436 2.59979625578436 2.59979625578436 2.59979625578436 2.59979625578436 2.59979625578436 2.59979625578436 2.59979625578436 2.59979625578436 2.59979625578436 2.59979625578436 2.59979625578436 2.59979625578436 2.59979625578436 2.59979625578436 2.59979625578436 2.59979625578436 2.59979625578436 2.59979625578436 2.59979625578436 2.59979625578436 2.59979625578436 2.59979625578436 2.59979625578436 2.59979625578436 2.59979625578436 2.59979625578436 2.59979625578436 2.59979625578436 2.59979625578436 2.59979625578436 2.59979625578436 2.59979625578436 2.59979625578436 2.59979625578436 2.59979625578436 2.59979625578436 2.59979625578436 2.59979625578436 2.59979625578436 2.59979625578436 2.59979625578436 2.59979625578436 2.59979625578436 2.59979625578436 2.59979625578436 2.59979625578436 3.0292052725966 2.59979625578436 2.59979625578436 2.59979625578436 2.59979625578436 2.59979625578436 2.59979625578436 2.59979625578436 2.59979625578436
Manes.09G146200.v6.1 5.0067915418599 5.35255809902138 5.3238000606818 5.24724314238752 6.31947553057516 4.95233944002431 5.12839658268854 5.38018260752825 4.71969706634926 5.11058145307655 4.78868068267852 5.4186316935021 4.48153635017672 4.79959751807212 5.5995826013018 4.91730601318964 4.92640737524931 5.80721903688476 5.03206727848914 5.92462103608446 4.89673564469479 4.5426955421875 5.1730195157107 5.32867808088606 6.05722069619016 4.82224499232333 5.32949881086164 4.41789579572278 5.3823476826712 5.49777237323128 5.05848504439929 5.13897528352034 4.46800144365374 5.48602307705318 5.67043021224626 4.75496719747247 5.84929007414526 5.24674026628274 5.19416411713159 5.35132362910314 5.43333987068404 4.90070192439473 5.11493609232955 6.25601684387601 5.80567988979113 4.47332253776202 5.17430605669338 5.19491357242113 6.01031880736999 5.51426116130264 4.75138285824669 5.52290438417962 4.97318806077064 5.55124375800397 5.6734139539596 5.05086839134677 4.88216487654696 5.07194221486849 4.75196685990672 5.17315087215892 5.03185758137103 4.92791619445644 4.8575761117629 5.50880681331723 5.22896380779876 4.71947871896304 4.85581315915023 4.65321237113056 5.48831488995389 4.81152783008458 4.87496371871707 5.3819986797721 5.26243737541174 4.68113159220027 6.53526458751034 4.93437244663299 5.27149078167327 5.11880315970802 5.55321635727435 5.80429337913624 4.12548358498649 5.21599925950772 4.72029402468969 5.28028937334527 6.15611441150112 6.09441887213399 5.76875000786194 5.44930486038542 5.45179812067861 5.02145762759116 5.22568446489171 5.27242236564736 4.56663506073083 4.99235197411577 6.50522654805199 5.74596865187825 5.4557425099116 5.03656276067428 5.30357453755537 4.93892028776688 5.53737976390915 5.14796905917322 4.69895455014644 4.95916561979936 5.12862405186618 5.50020731582758 5.09713886638847 5.11615985056915 4.7293357776028 4.810959145846 5.39113515670366 4.93985213707883 4.81148414201546 4.97810413389828 2.59979625578436 5.35993996502078 5.13616075293363 5.70790711008131 4.47209484477938 5.95501176209823 4.82510577316721 5.61559253716175 5.16731040417083 5.44636579414043 5.25424032622721 5.09019507349284 4.85646498516639 4.90359534281198 5.23070429151555 5.37214958456468 5.26606396019769 5.6943351184874 5.15288083590651 5.94292765972032 6.17518487540661 5.36052043295441 5.01889527479876 4.80182580265147 4.58420441954195 5.92371800800906 4.6976247488972 4.88897050977249 5.25245463565582 5.26129043423002 6.33892664294389 6.17138936217412 5.59910330504313 5.404738748308 5.44268250675753 5.63881424190592 5.82199596815842 4.54669478464301 5.55238397036134 5.37368948009453 5.74407095863511 5.701345495814 4.29714792276446 5.09912409023274 5.09913638653142 5.20009458100665 5.53885924361085 5.10653349486029 5.07994328033862 5.24022344963702 5.47639021072934 5.89122919505678 5.03103850416972 5.26062824547533 2.59979625578436 5.416852030322 5.49168247735923 5.67939736878623 5.45748106824355 5.10703874335045 5.92583592613192 5.5706026153798 5.02715028378286 5.0338931611977 4.62508417498033 2.59979625578436 5.71714080871752 5.29915312303315 5.12236065711188 5.53636754324914 5.75878091324941 5.89867128769197 5.20406619479451 5.5895878495689 4.90021201534947 5.43515582959962 5.60611297909417 5.50980238727365 5.46945653052012 4.80739877933981 5.39094815221195 5.80674169684378 5.19376526581707 4.84820855892576 5.29905044364049 5.8987243607669 4.7854663948448 5.38116248507558 4.85192595869951 4.86411625820953 5.11290992312861 5.3446634846366 4.76503646952694 4.54910938362018 4.38747984683281 5.28005994639228 5.49920120628987 4.81003515010618 4.0768761790741 4.59524222615882 4.20284137768428 4.8876058410593 5.63890673775582 5.5272590193656 4.80089919246676 5.30030536081634 5.82506417226416 5.98097684108688 4.82131109445536 4.36732920939113 5.46226591293905 4.83897329277406 4.91876954241526 4.6996641414451 5.87583798697903 5.28028346247736 4.96160066975191 5.30742191451618 4.74890399981929 4.2156737729944 5.59181522269751 5.12805814131496 5.41659724585313 3.76994895807987 4.52180790115032 4.93324858276678 5.34610086879936 5.01081041582374 5.45152117043305 4.77440027340914 5.15584350776308 5.33875251339571 4.76382123912625 4.94439999198879 5.3479827661233 4.89135785103517 4.79463122536564 5.01300297351497 4.40439374567307 4.93825246064054 5.53465674409184 3.9274285819072 5.83224570338506 5.06495385264995 4.51098724360528 4.54155222776125 4.40260246420216 5.03636349075123 4.45854868482079 4.90380271709032 5.84150407461355 5.76670107212525 5.03344485989234 4.06419371011768 4.4767239034163 4.65985419119319 4.36884570928517 5.37197688196578 4.62784417624008 4.87594942805431 5.23375569115595 5.08947833950686 5.39976450514887 2.59979625578436 5.23691333591007 4.57221274962944 4.61871451766008 4.92153731971861 5.62489443843046 4.52075208237962 5.11350091678415 4.70722368183999 4.96349539597305 5.21077807917952 4.62708752444486 4.73070482858743 4.60935617421379 4.6946885984182 4.62563563064715 4.53057357960444 4.77335547679316 4.35381545485456 7.3036162651924 4.44102364689995 3.99085346973984 4.36484984467636 4.55922787602047 4.81396361541135 5.6834667025789 5.4348668307391 4.74248915892723 4.15035954084348 5.1756465622318 4.54184139219149 4.68163425329869 4.91776886284462 4.58309632678987 5.75665180339322 4.95463867269555 4.37865523253573 4.51553293813836 5.44297401886085 4.56881824605895 4.56723059774414 4.34424842228874 5.0471289581822 4.66085053026112 4.57522959498697 5.12128313424428 5.10625967904267 5.13277286844519 5.17357442848242 5.41364927955368 5.80015453664978 5.11266692536313 5.41060516184879 4.66952384908727 5.1627244093492 2.59979625578436 4.53831103154474 5.03267955246127 4.86143673427326 4.04444517591475 6.13629183433022 4.80127239251849 4.59696198718797 4.81536574332852 5.6412672651565 4.20950084002137 4.83492351238383 4.32008369506927 5.25267419680912 5.06587138829491 4.51269475846111 4.65748233052916 4.4094347953011 4.77787490200202 4.62224260266383 5.13210671537145 4.87789217390752 4.67039841002996 4.74021136029495 4.57627896029628 4.97984019003815 4.39918828188329 5.60734826872084 4.39734045192894 4.88808020132637 4.1830103381962 4.90455316914553 5.01757633836281 5.32103055359515 4.78019605799677 4.8704244409661 3.69619395184967 5.17555860586413 4.8015918186443 4.83943248179529 4.97782993804932 5.06180424350373 4.36784157701945 4.59027996634774 5.05715394627078 4.62095420161194 5.22358748152907 3.57674982719609 5.19009493055476 4.64209910013155 4.06685169034419 5.33931270252621 4.63986431741421 4.45729363080694 4.61076819736231 5.34415968332396 4.65619413932984 4.38043874977876 4.43021972876034 2.59979625578436 4.77363783405954 6.58659363075576 4.10012201967007 5.51904414819448 5.14947846936611 4.21226116463408 5.05594102021092 4.2627139023923 4.75891488180852 4.39617993931855 5.7207385580165 5.05089951276646 4.22628114414909 4.71233516362033 4.53578552123766 5.64688237152252 5.42820949545199 4.67342448431519 4.58037118791772 4.86835288096081 4.79457749538331 5.16449533526538 4.02767706067778 3.96337534813657 4.29953123061593 5.91332520425461 4.57883113128079 3.5242076349085 4.35224114927104 4.84324105328843 6.73226718908079 4.91493457862831 5.35451287933496 5.63678037632992 4.7581620246034 5.38296549112641 5.5036220137256 4.61881912739662 4.80003786700439 5.44992758344743 5.46123036038964 5.25668237811032 4.361950926739 5.22131947500438 4.71246434225793 5.43319653980539 6.06491507183442 4.27834271273152 5.24033010797451 5.62997292067898 5.63224350568529 5.44305525015407 4.66386770279899 5.05793678677509 5.11787471291438 5.65099790824875 4.79268532281215 4.62067227186319 5.22374959360796 4.56928325671977 6.79994371594551 4.41942853873475 4.35695981407728 4.36498061286487 4.25993586780208 5.22001857275817 5.82210827681898 4.90190547473788 5.50538777309181 4.72842371364444 5.14237751353242 5.11086335228375 4.7832716365637 5.41697804240404 4.60559385058802 5.60365932623035 4.03955165416183 6.05974576071452 4.38979916507392 4.77614119986643 4.22923391824862 4.33243112526806 4.46739589568783 5.16951613141223 4.65997858185966 5.29676315626703 5.62528145421547 5.09085941873043 4.48091376342685 4.8399548361119 4.53173998218309 5.99079674978139 5.49158620855269 4.73821627230521 2.59979625578436 4.52165364896855 4.70314904124276 5.07496810981493 4.34536660017647 4.74703343965758 5.20531114994494 5.6425416917534 5.56499047555001 4.68570108919637 4.78480524236176 4.6891631188841 4.05522122960413 3.44342650184341 4.0174031331555 4.92601858589701 4.02037419943645 4.65985411664045 4.26426082643677 4.18169055610886 4.74664085139489 3.98751603335295 4.66380121309462 4.93946949789838 4.29442058907264 4.60730768878261 4.35808557731145 4.93664524084448 4.54867696143956 4.35700291707143 5.00691592987976 4.80133919601868 4.82086728190946 4.57413318198719 4.87202124934754 4.79260079505647 5.0529582687764 5.45994391223585 4.59257025143361 4.55675022863163 4.82004566669148 4.34738684107152 4.83476020590626 5.03744307955411 4.33016117666378 4.6814470972424 4.00593321037532 4.57468468488636 4.1948891063236 4.20044154510195 4.60651334267245 4.71664350130044 4.93065241664023 5.56607780817536 4.54614537330526 4.13320778816627 5.24189829530725 5.02908474261107 5.13380593035402 5.24307373286572 4.01563561930218 4.60713702983851 4.81919643245827 4.60290413626434 5.88264193971431 4.29574177707002 4.51852883434965 5.96974763431847 5.26478243950867 3.83288641790493 6.17006089029118 5.5940555920883 7.17358519867738 4.99171684033541 4.52521946497737 4.4149220817429 4.70911315691966 5.01119558114115 5.15402022257001 5.19930466628483 4.74104416413395 5.50217651169116 4.74695519494453 5.71843868907423 6.07179077264536 5.33753081033637 5.89822336901242 5.20685437252682 7.42356526993997 5.38368433356289 4.92955875856661 6.64510755154808 5.20284007408452 6.35166546010916 5.37056186488549 4.40904415968778 5.20765709892589 4.88137838325227 5.42677489144597 5.26670725842083 4.84490982213826 5.54789846464464 4.86149431091081 5.78576710540438 6.53618216369575 4.80538568423466 5.39147158548534 4.12243230657783 7.52177065815952 5.25615280075596 5.27270312590494 5.14424917250544 5.47821378855303 6.074334199958 4.9788660080907 4.93323785282274 5.50239554050509 4.97444043027928 6.03280173537249 5.18528519147804 5.00718682030978 5.75281243730891 5.14674655980946 6.1952917440883 6.22556562473267 4.31746049052481 4.86192366656367 5.49947227729254 5.95794417518955 5.84876196456686 4.78725924436889 6.26497647261464 5.2871058325741 5.51051265651675 5.31216276199688 5.1811218249552 4.99312798678077 5.03742792024162 5.5012652829724 5.40250651665215 6.14054513823572 5.21631662540804 5.13774962416892 6.25948401392443 6.56406923492481 5.08532110175371 5.56411962171 5.20504430541735 5.97096800064995 4.84152130569559 7.32551607355831 5.31041416931817 5.45147283072295 4.61387990843583 5.28757475242354 5.60949000446422 5.92289932822001 5.20379777731882 5.66390416256681 6.12501473393156 5.63392344581067 5.85959386690894 5.38702276769142 7.32031984851604 5.72478594459457 5.31443843322552 5.67238088159774 4.93655993111362 5.34824081341015 5.82185179498485 4.55742086312233 5.66832519039415 4.78321682204247 5.6615292233893 6.06380137166588 5.44713179717359 5.35563602546251 5.18503027476481 4.46950492602972 5.87283159352564 5.375171395281 4.55668725866917 6.54501641155639 5.2569961612579 5.42097462952877 5.54484558456999 4.64021012449764 5.40462958375825 5.66633066971222 6.1210602049628 5.4123632661491 5.39812002712712 5.04625283283066 4.85023011291402 7.06008228580444 5.53543619381617 4.88595735866204 5.64093134885145 5.16035253535937 5.55510538889279 2.59979625578436 5.13786176243725 6.23808933028928 4.52575542810401 6.5943767719079 5.40632615903321 3.88257670646385 5.59155491678478 4.67044474296267 5.27234427336136 5.42394324626596 4.52332248058407 4.88890607703084 5.6836173342573 5.26260705046467 5.50412315033144 5.16353977805653 5.45154425902588 5.62162370985896 5.60651711744027 5.62783601654587 4.24449899561922 4.83470167237421 4.60852325236397 5.95443543323104 5.12767828846442 4.59414059952078 5.72400769246524 4.67020893144725 4.17411951197992 6.34254331397043 5.31407876235584 5.62758852654919 5.41468417063601 6.28703816030654 5.76415594064077 4.47424454751988 5.25563330701578 4.94981157473089 6.57290974447551 5.6772726195651 5.11301351000713 4.66691116132396 5.00214929741961 7.28691445685155 5.90675386786896 5.08333886790613 5.00571738402092 2.59979625578436 5.60286684412366 5.83783952750808 5.12500895707684 5.44120972313023 5.02179893952096 6.24799955597431 6.13291959883537 4.77203755914525 5.82796798083394 5.23431317933133 6.92926702098919 6.45736781435279 5.17527966164681 5.55836937434023 5.50458445758454 8.09757074676682 5.95135547001356 4.58231484689042 4.72821047044868 5.69946422278576 5.96675562299457 5.67814209152805 5.66758488609304
Manes.09G146300.v6.1 4.7344971533238 4.42826423694023 3.92021867380748 3.94796231805775 5.08648901616659 3.92229343905412 4.42246246804532 4.00677042509207 4.10402458597672 2.59979625578436 4.16117226582814 3.48120591205738 5.05117594186536 4.22337503517072 3.87071312468724 4.20183911611463 4.5947637911355 5.91877398561206 5.84894701674205 4.37243313713793 4.65036241843999 4.14601947124334 5.20685045447445 4.43064455183615 4.67415392566167 5.1635550472111 4.78832368343391 3.92507092375754 4.56231834553539 2.59979625578436 5.33944391322511 2.59979625578436 4.82416063107777 4.1156567015998 3.14570398518928 4.14470553320777 4.98603024829738 4.95651834574369 5.13869351574088 3.15137780479602 4.83701052737507 4.48156998115791 5.3191078740616 4.99408348520247 4.01877022318174 3.6266181304827 4.98438003797738 4.71199234508503 3.87333280002639 3.90275155353327 5.25240009489633 4.7439603633091 5.25413820762222 3.5101337076775 3.58452961246909 5.11176398238914 6.12434300513327 6.4351053094297 5.36143321761932 4.49514693664387 3.52062149520576 3.77426235784982 5.04095187432143 2.59979625578436 2.59979625578436 4.81613460543653 4.95155832260573 4.82973749913349 5.0623731535513 3.36088296270151 4.98213540871426 3.99142230427817 7.08781892853105 2.59979625578436 4.35439551718836 5.78075146507841 3.74671023303382 5.9976246550145 5.97322318798744 4.60892789800443 6.06195279584933 4.83735435252295 5.59956115506066 4.98770872842953 4.26018185025389 6.01849101785658 6.1131975125895 5.96911227385563 4.71089610718439 6.62646229013898 5.17522079737049 4.57777599959854 6.05270799692784 4.31971868446046 2.59979625578436 3.95546315689167 3.58191857068951 3.02061995747434 4.59767663755095 3.2175151466054 3.98984437190907 4.14226299040632 3.71636582594103 4.6706290574874 2.59979625578436 3.48751956741113 4.36776092414398 4.1203430502902 3.60369213990576 4.12168912135171 3.45516001602998 3.56627389150152 3.8400277805785 3.92476114188559 2.59979625578436 3.54772472454507 4.34194775590009 5.60196564944963 5.3049322589773 5.14263339038845 3.56284251907067 3.13872541349518 3.88210113042848 2.59979625578436 5.09579581469534 2.59979625578436 3.3434653761842 2.59979625578436 3.9016924230135 6.07685325223247 2.59979625578436 4.9600700114272 5.08598680023707 4.71216844688615 4.23550654235681 4.85709757349905 4.0977347290974 4.06754010972667 4.47866081912349 4.12443202986697 2.59979625578436 4.57931902806123 4.01015474211928 5.32405278169403 5.63778817390976 3.87328897205986 5.73602924754112 4.62424430561964 6.29852792065519 4.9128248976036 3.98304074215472 4.98518779590774 4.78091630886021 5.63567045891097 5.29624947528363 3.63773510845993 6.5778203966044 4.3225880930027 5.7703436163422 4.4109233786961 3.72886965259009 4.17632700804572 4.21614286819465 4.84977697013195 3.39695909782473 3.33191960041971 4.23673643956694 4.77334793407572 2.59979625578436 4.34245559223339 3.41380625865222 4.69859318032215 4.1919235120302 5.23724152418425 3.47017978033751 4.6970154202868 4.440041055121 4.46720798962124 5.06583120487056 2.59979625578436 3.66117052613107 5.5365825444521 5.41229480872299 6.21021416430598 4.64747589463658 3.50938787220478 5.7380653935251 4.39650923328542 6.71272646540095 5.56064084799464 5.14987377751875 6.81106936995397 3.50135233378827 3.57302481524818 5.41732398017346 5.5285966351845 3.77457475802958 4.7063809867703 5.04114490005208 5.67327413291154 3.96426791580462 3.32419446547007 5.2738560564653 4.70200070523602 5.91094066576872 4.75595678908921 3.53313656870891 6.1541260361976 4.84119241979053 6.96871803997553 4.1240012429641 4.41781416261837 4.73225623988062 3.75117470822895 5.04038429458531 4.47888004820803 2.59979625578436 3.51907024373083 3.77728265014896 4.43308007683562 3.13294224426404 2.59979625578436 3.38420121746441 3.85008759048063 5.48397360087672 5.36378438384857 2.59979625578436 2.59979625578436 2.59979625578436 4.80459341304654 4.90795479080262 2.59979625578436 2.59979625578436 5.58204805622881 4.89485376153172 4.62300989811763 3.24513221549303 4.53434494730975 3.61254156417268 5.80958711415762 4.80702159924297 3.74827886475334 4.42307980795103 4.17389003133873 4.2144416389138 4.05278435108193 3.40319810354056 5.39728706856466 4.02159810005377 5.01276500717021 4.21943385983775 3.23218886600296 5.7444060566417 5.28848311510666 5.36385664631842 4.2345491592743 2.59979625578436 3.42553268245098 3.36707522615221 4.93187186810799 2.59979625578436 3.15498124947046 4.21171719354337 4.56440659121219 4.35347444668424 3.92356711866944 3.62594502586951 4.97059319187533 5.5190238891756 5.96963900413729 4.60705706087789 3.57449242583284 4.38772929930013 4.87594942805431 4.8881908764923 4.10596078426959 3.77500586887519 2.59979625578436 5.23691333591007 3.68612898194097 4.9056195334128 4.64319907266131 3.83796871461078 2.59979625578436 4.24992696834509 4.30983489026463 4.00623011513918 3.2866359024642 4.31526339969202 3.9740515359904 4.40793218502145 5.33378196634336 3.94020538747076 3.76747073748049 3.64350806188927 4.85006527548318 6.2016841304277 3.67528607409489 6.98250526579558 5.23023539217833 5.97641830397651 5.0929074802516 3.7414389757699 4.24900221012052 3.70977069704653 5.57491816864338 3.14105343535606 4.07042310793335 3.66460190285215 3.53442076232412 5.53354918610596 3.9071059728123 3.5355313654343 3.43497551468937 4.33540432563976 4.59933411405257 2.59979625578436 3.20827003153473 3.24931906988771 5.54877033240786 5.04203113881781 4.67817418399938 3.97462826926992 4.52357903140747 4.27875773687627 4.38436750287391 4.8029730067434 3.2878030887128 5.47455700283827 4.63588079081302 4.55346560060422 4.24956879698309 2.59979625578436 3.71526741289055 4.02281133458738 5.55128729076737 4.8759115953477 3.81847511642453 4.06713649984956 3.78065242315859 4.43959763042227 2.59979625578436 3.64827329451709 5.64430880010199 4.24038596054262 5.99408100593265 4.6529967379681 3.40627957054017 4.20621382164469 4.08617617924508 4.14863673316554 4.98125047910188 3.69879294883086 3.20704156102309 3.73379632513718 4.92433137860583 4.17406586346766 3.51044221122479 4.18079702475593 3.38144601411272 6.1477855210722 3.5757082350106 3.66470869978415 4.67260280311153 3.45536050003636 4.25593393549199 4.82334439824043 3.47458296180241 4.11702790825811 4.42924048967777 5.18839134985627 4.18505038089978 4.5260874650991 3.4497260527321 6.98731637949991 3.85146448800297 5.75630859132899 5.36060234204582 3.33430315247367 4.73476852535415 5.81043215580907 6.26620713977509 4.80088185642445 3.91442023250596 5.64231709699989 4.0234520667852 5.56914807369694 5.72106641659192 4.69573767544841 4.70104077609791 5.99589817082548 2.59979625578436 4.57535718321157 4.55720408687157 3.54359859920675 2.59979625578436 4.43921065544611 3.5620367008967 3.62280837559436 5.74964290187161 3.65612034740921 5.20683835039078 4.87734402920938 3.8589781122172 3.16746079526105 3.88815639471644 4.81111689527169 5.42191050095267 3.11933717459368 5.18664430862999 4.05092012482805 6.78211852563621 4.92056581775274 3.04794204847268 6.70727510148042 4.46757164071695 6.26601961874325 5.49720730473124 4.13041329485721 7.37862949354296 4.20552987826956 6.19548314855117 5.30587876897452 3.43006726886568 4.35177877855486 3.63623434719452 5.17360490736023 4.54561795001928 2.59979625578436 4.71219272934285 4.57014067522417 4.59478437881876 4.38169821238066 2.59979625578436 2.59979625578436 4.15495975836473 5.18872985630327 3.69286530377354 3.43507825794058 3.73239061372913 4.19009516387434 4.64117402383638 3.36314563101168 3.43303792983199 3.58442279894073 3.99010755910696 4.16708829141231 4.55538367608877 5.96092237770421 3.0755768791799 3.73269580497058 4.61136735262725 4.28602391322598 2.59979625578436 4.48110040514073 2.59979625578436 5.39851726125336 3.76598262200036 3.53101584287459 4.1211669208224 4.60005831362379 5.99354729673723 3.32869152579516 3.47010227507714 3.72312623422046 3.76773731068646 5.32904041551146 3.48022939644345 3.07210468251341 5.16032146251719 4.95728974101099 4.04883247433714 5.2455784742162 4.27125571353509 4.2612363289914 4.09452856167016 4.08507041944101 4.93578006322342 4.63752017950012 3.37057561147686 5.16141315891524 4.25546188023517 5.43233942086099 3.91357261789756 2.59979625578436 4.34168363524065 2.59979625578436 4.35030491389597 4.45625869774273 3.92364767085971 5.07850441223061 4.56970683727191 5.20531114994494 4.73746579908904 2.59979625578436 6.38646695811737 4.93023554446664 5.97847244336911 4.70334365877446 2.59979625578436 4.0174031331555 3.72759337620279 4.64276941822099 2.59979625578436 3.12701290025836 5.17579150294797 3.20229976147952 4.93552434779904 3.58438721771286 2.59979625578436 5.53837220691721 4.657374070889 6.49167051599247 3.9812287858712 3.66043172394382 4.10870367599951 4.51524207537375 5.14058340397068 3.47961913918967 3.16597009136717 3.56779136608937 3.3533297151516 5.19828902903292 4.84772613461782 3.15282698057601 5.51105570625039 4.56301211946597 5.13149445470559 4.47733489826703 3.43317001835428 4.78782449933687 3.93939102616413 3.93089668139833 4.09016514255001 3.99734253545325 4.77067040838384 3.94461003079951 5.35564458926927 6.09057053467014 4.49184761111685 5.10216597450871 5.0696712458555 5.7631702984881 4.07685047715425 3.04131369721671 3.86250160586385 4.42472340312659 4.60713702983851 3.27177532694313 3.13864089446275 6.60353633466079 3.48356159872131 5.20975085048664 5.02692891976023 2.59979625578436 4.29754465443972 3.43372965785074 4.69252977600355 5.20880307167609 3.54390746209038 4.97295528509431 3.65097381201179 5.37628075127546 3.2692901765405 3.57613858349178 4.41847271169009 5.8137594387422 4.5677056373483 5.97842211982284 6.06405005994876 4.60411684613702 5.14011559782818 5.89822336901242 5.94631580312182 5.15678791424745 3.78906326114918 5.60601115212442 4.3746432299407 5.64226892490923 4.99874918837956 2.59979625578436 4.91633544453321 4.97561438953154 4.88137838325227 4.13699349435205 3.98944698124089 4.91531722652645 4.09242803393205 5.32156250258847 5.37217678583174 4.36733283882087 5.71671861759288 3.74273619582067 5.62101633629297 4.74067594114406 3.63334554052997 4.63588332741409 5.07892293221511 5.6773937786011 4.28870618140801 5.13895658535221 5.3848319310607 4.46432671092422 5.54745692126673 5.02498384615689 3.28755938414103 5.68406146510165 4.00234022289033 5.94903392381674 4.5613188911824 4.15074057416713 5.28336600684521 5.18072480985414 6.08587875342917 4.87180778045192 3.89510128992313 6.53076021847371 5.45667075841334 6.59394719665019 4.39851002967492 4.53742278358569 6.22022340747025 4.77283833921899 5.81486947267094 3.46856026701611 4.18166335394134 4.98147420527033 5.21631662540804 5.53970078671139 5.06678363504805 2.59979625578436 5.16663022182144 5.0374023038791 4.82141278303973 5.52356473291857 3.87987953278256 6.42539569248954 4.33053285017535 4.40711821045092 4.61387990843583 3.84534066932346 5.70531338758933 5.10927415181323 5.2968557968566 4.91345366195023 4.03974821756537 5.58802799343556 4.48526679165484 5.82393179523216 4.93775403235419 3.5720670294192 4.6784477434475 4.67913459975088 5.05216210166522 4.35055209396848 4.00942744569759 4.17640684273032 2.59979625578436 6.69252339015697 5.38045250367613 4.09471566796706 5.18061864627522 5.76489067201704 4.67316859480583 5.77213848348315 3.8602790392649 2.59979625578436 4.4522602295099 5.2060182417974 4.32604743448306 5.79448364876053 4.19566899204502 4.50808883955133 4.17090098132727 5.59112110019303 6.05915423509396 4.78109513777174 4.77778040338808 4.54875480459798 4.52507957056733 4.19224191045922 2.59979625578436 4.88595735866204 3.67137820286387 5.65040259323808 4.37840394729619 2.59979625578436 2.59979625578436 6.74888796903141 5.33612814460004 5.50035941480492 3.80092819596319 5.59879905362516 4.15555404853165 6.49160073569678 4.23304333534279 4.91132918882594 5.50216367358141 4.6737687786086 6.84929917298371 4.33657181639478 3.059035661787 3.88284663757265 4.49134962088472 5.05211220512737 4.37342642078893 3.79786838197514 5.5907749440655 5.05048452723636 6.2020976721637 5.72049674749384 4.20932291959874 5.57809437886014 4.37199136281465 5.86803816245679 2.59979625578436 5.38196962834012 4.39923853806211 4.35604020110365 6.43446123402583 4.26571130807168 3.82235663168165 4.66510889959329 5.12376887042125 4.24175702933032 4.80997848190018 3.45040100491848 5.11301351000713 5.00055228320798 5.4219773383758 7.20096704134464 3.91389473505842 5.04559342397049 4.77374530303184 2.59979625578436 5.57132752689512 4.66668574529139 4.06483944005335 3.58273082408704 6.14035125139202 4.1442161609005 3.64382940224356 5.51055814050333 4.37985794022797 6.17343806605323 3.28072078774946 3.6656788033668 5.8750764095191 4.22304477267185 6.87417942239048 6.87822173113854 3.73259335799739 5.03212776340602 4.84129458811445 3.64298409173955 5.15273999761704 3.98240590987691 5.19312206364115
Manes.09G146400.v6.1 10.8279180016165 7.96026894403494 9.14909136140242 6.37880656840515 4.72385786817472 11.1675415045336 7.00680678106033 8.83430252407539 5.83641291059384 5.05315915302769 11.388180291137 7.43910547634949 9.71687609650211 6.3573372744334 4.34706556850732 11.544331351036 7.17922959649294 8.17024422996785 5.81416564074723 6.7500402342772 10.8789087174438 8.16795251441144 7.73171612391261 4.81204565198095 5.6383928339706 11.31651728795 7.09037836382277 6.95103866916276 6.42102617784474 4.81607413971865 10.2632469497584 8.31639442786891 8.19471451950646 5.79308878139537 4.62583666359672 12.2918927107247 7.54817789806888 9.52358832739097 9.40689994507992 5.83861385641364 12.1863742462972 9.60528894362583 10.272311614784 5.17736881108698 5.39067279834133 10.9439905976947 6.68872049331437 7.80292457452744 5.46076274815938 5.59675753265466 10.9201134351811 8.60976875244443 9.06980733270935 4.91855841540133 5.23137370428282 11.1975376536951 7.63544841582214 8.10973604230562 8.82662063203039 6.43671137457983 8.71248805355408 7.27931827550772 9.56296972176701 8.60137837531184 5.54805793901455 9.87177027652147 8.04166090170477 9.1659526272061 5.77165537779117 5.10279881932545 11.0245242944101 7.73453009988587 7.50804279523509 8.21087765769897 7.16518753386397 11.4499065083646 8.35988285916254 8.65822430545186 4.94849304378924 4.65629143420165 10.6891861826374 8.50097671041311 8.23907524713458 5.12557000728794 5.36044099498771 10.446999148049 7.95041800984378 8.13245393222453 5.41670161545939 5.64254645357747 11.4205556858916 8.43906489123856 8.34280879653029 7.96804320989915 8.5237902707273 5.39092330953209 11.3344023106248 8.78328702586853 8.10255932424475 5.49707623816769 3.91555449463592 10.5069837243677 8.85754932658005 9.09028673029478 9.30774024075087 3.11766270619839 10.4770858411468 9.11452625200629 7.72855700408401 4.45638386098243 6.1008708540421 10.2556892794582 9.19321823266951 8.18791058671998 7.96305487256841 7.15046459343889 11.8212542297189 7.86411107132399 8.0921554132332 5.05484781506859 4.57899587178537 10.7010148943134 7.18521015857752 7.67530417544439 5.78123424674564 4.54460051929951 9.98952638492429 7.7901591810597 8.81488259374627 6.3221811848902 5.38218022404017 9.44769305923591 8.13349716310986 6.80448163890504 4.96164833030015 7.69397121482793 9.82185903698586 7.92874934752376 9.02316780940234 6.01013582052315 3.87829270620676 10.2204801908232 9.30121899373591 7.45611570909922 5.39662615751355 5.51950683427627 9.48412225857322 9.99219918130369 6.84571267765048 6.75329802676817 4.26548708096564 9.99287656196582 8.6973700963884 7.13059431793102 5.04861107473241 4.8682957641805 8.70490475726757 8.89641602001144 8.45844006324784 5.13592764486639 4.77525448793604 9.21591044573161 9.0550286202759 6.26544834699273 4.22510445439805 4.10094185763178 9.21839386047524 8.31967333682705 9.12771455630428 4.83188068850985 4.4126061461748 9.16079018390926 9.08174589546805 8.31376192567311 4.64735506476251 5.55088002872791 9.82728621452078 8.68459472547576 8.1193928374001 7.3090586589855 3.50239511963957 10.5301673555942 8.89310046989446 8.89007330363698 6.13442469591571 6.33223899724266 11.0200240076809 9.55135025103737 8.04769618389575 5.9988425466226 3.57423272988652 7.43492553147331 10.4944822563737 8.02916028449134 9.21080570329796 4.53060797934896 3.86328368237572 10.407205185385 6.87635083544167 9.20678024041239 4.5675325719494 4.47067328122448 11.0661157018646 7.17992714895228 9.76588982283227 5.50380609543487 3.8194847780561 10.0520986245347 8.20866893918934 7.61405429541138 4.67375300693252 4.6766351885701 9.710205990452 9.21462216115125 9.48949890031671 5.80219437054452 7.54222263233817 10.0231163446302 7.03704348263791 8.69329430049173 4.8285645784949 4.23985924808069 8.98851647630849 7.75524923196499 8.11706982070165 5.06548790234014 8.49234285317407 9.12129357491872 8.28119769830996 8.0857960979743 4.76349058431737 4.0293596729302 10.2549260512818 6.5211216850721 8.87876666680928 3.95655090808207 4.12213480123341 9.96683247627483 8.02756035713434 8.26803950456374 5.43238870463898 4.50131182707378 9.00413299503773 9.15656181231115 6.99554349506963 5.27640307317819 4.76382123912625 9.64953619435667 9.94168057522461 6.7071382078497 6.37309509366395 5.4339478720041 8.52364884340081 7.9268031991073 7.35911512838446 5.44396825849926 7.75945055182417 10.2162167527597 8.23252789942898 7.62347417650167 3.97949785204621 4.99434753043914 9.93337908286325 7.47988425778599 8.08906258047614 5.9252410896692 7.34747779356753 9.88825356133129 8.12842344019695 8.05333725455551 4.36884570928517 3.57449242583284 10.0873790227159 9.87133614954954 7.02994917551634 5.48615345246299 4.22140496476583 8.61984322396717 9.30339891809473 9.71335182298304 8.13948186706044 5.46528290265448 5.12092638610598 7.4986565811072 8.15410875158282 8.72880977102763 5.86377826086838 5.26570618668553 9.29886079755698 7.88240158578729 8.64791837935078 5.18724138143227 5.58161674943936 8.69168694513681 7.3009056737946 8.15318585254452 6.11151918720301 4.97339756388322 9.45291774793946 7.51940404151189 8.06865833393587 5.1967781629087 3.53974293861542 11.4659696355072 7.25051932270957 8.06816099809422 6.04340811309306 5.51214175945319 10.8133276802751 7.60425952089847 8.18937584079524 6.15177811019783 5.71762498497344 9.00978000251641 7.20730938546482 9.43942127033974 5.41404269219204 4.41593574299253 8.31363899319955 6.75023793760048 7.28584988241043 5.67734909801885 5.45705286980194 10.621360657749 7.85969573001595 8.42926942370939 5.46204227016785 5.62389968277461 8.95001375710526 7.94291628395833 7.0627616840898 6.0704564323782 7.71836399231082 8.17353601915274 7.34644462720515 7.85932377951848 6.20358420124932 5.84231509670039 9.74947727103926 8.59871557142202 7.73512471195057 5.6412672651565 5.86607259981428 8.82857232834677 7.18582744965631 7.80865174240069 5.06587138829491 4.55600468489724 9.66225782903615 7.71800811664399 9.30944992217697 5.20598586774981 5.31495902161059 8.74645169479163 6.33373056618991 7.42946639623673 5.33678107421362 5.09341887199609 8.7332421331864 8.44099370048845 6.78098518152727 5.49715029610367 6.52915206741377 9.77109524421191 7.77016533295187 8.33846691693753 5.19191218009385 4.74633629393466 9.53895539982041 8.51284218557025 6.88462787040758 4.44328764391147 5.21133252544994 4.55808838826892 11.4435732980188 9.39001283762362 9.07505876752062 6.99381896156428 4.77463013909622 11.0944254159748 4.82462311551209 9.0851729615406 7.9599505937119 3.99884989132693 10.4035455667869 7.57151980797925 8.28376113157896 5.02000537400305 6.15222969833392 8.38418393359115 8.04857865603543 7.79255360324819 7.84309211145889 7.77892584667408 8.17880992207845 8.65611354070625 8.4966439237306 5.86450414843141 4.30758947623966 9.56590473964137 9.02142854529486 8.30522578969586 4.8022215463589 4.23067941863963 8.56967059373833 9.01004110937469 8.67585264291152 4.16841990036692 3.73805869531567 10.4470820395428 9.50819946384625 8.69217158002196 4.10941691662404 4.20004715637221 10.8591628208669 7.74039179934277 7.57877640084654 4.59364027235975 3.96263837881076 10.9100213793638 8.04052232412247 7.76677031007835 6.50994329194279 6.68048700002415 9.51746407866232 9.4263368419756 7.86105864779124 4.98616273214968 7.36760714656639 10.1168279573737 6.55304079938152 9.42325926082786 6.73874719273702 4.00320274608727 8.8053081812096 7.34946747821335 8.13466777195966 4.1961980985644 4.37885540131911 7.56122823215029 7.6489075330671 7.29295316441049 4.07875080330696 4.98898284742636 9.56800346020523 7.06544477920835 8.90281839321828 5.51919257697408 6.20280614084776 8.21308492649739 5.84253497784773 7.7282637807765 4.46217938414752 4.27712069169116 9.58854426197687 7.64293280768535 9.37503855567758 7.54304166297735 3.89571112591486 10.2182632231078 5.26512681068007 7.21885572003951 5.71477825283022 5.07781638882499 9.61064365966617 8.07099202318732 9.6007312817701 4.08241659940492 4.47727440879105 7.58739509092853 9.7858950612814 5.87922740184908 7.98024369834851 5.00852165908514 4.18376659517731 9.94889603617113 8.80929912738399 8.01920764926408 6.3095048361587 3.79829053893291 10.0430792933424 7.15973247129562 7.32662011162245 4.33438027319354 3.29459327228905 8.6604253468651 6.3811581025713 7.18793118509641 4.45625869774273 5.38317896815604 9.6161284617392 8.60854866500038 8.01600452102103 5.27965586900133 6.24265230910744 11.1210331740195 9.28620364087598 9.04453484245491 4.81101846928339 4.67907735641066 7.77854266147485 8.43541501922929 4.82474434727922 5.04091152377849 3.95237156371883 11.1649383163995 7.96649246485348 8.32214842757693 4.70734887785004 3.48797309690425 10.3072365976349 8.21371923994071 8.17142742659877 4.42991844169191 4.43001441737251 10.6149429085439 6.80448116214165 6.39689236135479 5.41460432898351 3.56844582822542 11.64988473398 6.90793443318648 9.00463923819355 3.62112234937258 4.18769220863913 8.87872704612209 5.45807422518026 8.4532680753846 3.79771147640099 3.76305104014096 11.3976029886518 8.95333841595747 8.63751072699054 5.99218891312086 3.75492677152724 10.6589470228731 5.14328050062167 8.06683681005658 3.91977688023099 5.53186252017606 9.60446702207609 8.55416401496105 8.4909812053152 6.33913813050132 6.44681172400689 11.4480234204336 7.53752884102126 8.11461374675964 4.58393265031517 4.22619283430407 11.2773140610806 7.47378194575829 8.6308369923882 5.63090294517595 3.48815169625104 11.3618750757627 8.01431260310008 8.5930819453683 4.75043873356912 5.67476129568465 11.3595673548595 6.0675617441941 8.28753754398461 5.58212699745399 4.64836908235944 7.06242019884108 11.3363971439471 8.03573825879175 8.0180560361352 5.96641327051391 6.56741744269727 9.71823170883558 8.30765090811312 6.9268873786223 4.56568671544127 3.63668053393566 10.3737939457834 9.30402556924029 8.58453752442077 5.73961854936136 4.05382240138403 8.96324859954816 8.55981860216154 7.63369953784275 5.8285317403806 5.34237647431256 9.88459847465524 5.98161261471899 8.41852892929924 5.8918663518934 5.56633278281737 10.4909966849865 8.99537428403248 7.90579206906795 5.01349682155315 4.69227693293243 10.1366052608005 8.2376662827743 8.21769217014924 5.69257553720902 10.4664242837425 10.9478347420163 6.33146814270538 7.43005873653576 5.86329294715447 6.02033220712825 11.1067290576453 8.97505811355744 9.3538469089653 5.21806014024065 4.95308459978918 11.6553333701345 8.34135138971058 8.92424504501672 5.78614246916111 5.35141036978492 11.1437384015787 8.53504197419818 8.57924767980463 4.6828847148228 5.47852138899359 8.08441800683839 5.54262566103708 8.13401860756199 4.26901880011362 5.78521132334819 6.55853982094898 8.22134884361911 7.40710069476827 6.73783965051815 7.77588399473895 9.15351856513418 8.20877227791522 6.87456214081559 4.77026276951786 5.32454115044847 10.0255988646039 6.38170928256294 8.2996450350846 4.94770564618983 5.63910854680998 8.80103129027968 8.46697077895145 7.35117896953566 6.32611946817145 5.4890216779259 9.97391748398758 6.67531012291345 7.89819537178083 5.27760619206338 5.36642556457995 8.96394621163067 7.34995437291246 7.11126319617243 4.23331800536036 4.43986550624374 7.6843220029149 8.92331094836531 8.42008381650961 4.43498360362456 5.50126332582295 8.28583662172769 9.78764337791188 8.90192820562175 7.18518435742502 7.40640341752151 4.45824263689333 9.35266863453541 8.40803960361854 8.09270411696174 5.20505797911149 4.83331514933353 12.0956100988436 8.65230960753279 8.62134519839391 5.90911586214388 4.3784707615664 9.95866748527138 7.83279975312826 8.33501864542989 5.29717356259004 4.97602351459531 10.823391017212 8.57377808031307 8.48959779628995 5.28635719121521 7.59395663218736 7.74571929506693 8.06270359926056 6.43859343063208 8.65285460870636 3.90856160667753 10.6967177764694 8.712228835805 8.05958307503145 5.30206303706748 6.41910926034541 9.88602257901351 8.36242110444359 6.97631768782533 5.59952175758242 5.9177447001042 10.0997938134631 8.07885990309795 9.8850887207224 4.9871806831458 5.97466344998353 9.40632914839125 9.15752695806823 8.06675293920268 6.52406390396236 4.40156041935613 9.58565606332404 9.1109239351065 8.4001155532451 4.82520382164408 6.30809961274735 10.1196195770522 7.59820234842419 7.19654496956587 4.97547470242514 5.99293209445688 10.6784976545875 7.83475025089954 7.58248588853275 6.28315276868825 5.12645546740395 10.9516463317799 8.43668244764953 7.89032404656553 5.56735568768388 5.17988952273905 10.7637693304997 7.8757007825133 9.42424011784878 5.95906426927299 4.08119865284047 9.58650114345692 7.13484386946311 8.18697627555522 4.69945817943751 4.29631190316252 9.81493836327497 8.87824609307752 7.57811110895281 4.84441196717625 3.6656788033668 10.0915737746828 9.28999516545896 7.03793039614239 5.33324493381767 4.01263954092303 8.86051783356666 7.6668473320633 7.32954876586033 6.45736878095258 5.49500372771946 6.21053814143474
Manes.09G146500.v6.1 7.46650879393708 6.70566380810554 7.99583084538009 7.11551526809682 7.42499569575404 7.51593092365243 6.74687894992455 7.51307395470579 7.19421915248309 6.40542932142483 7.74617430725787 7.196317681956 7.31256113216603 7.01151640100229 6.89688472255374 7.62699976084667 6.88998686912999 7.57014846911588 6.38589037585369 7.08965515143436 7.79488699428736 7.29784666391168 7.75415761153152 7.52887109351772 7.1317082034694 7.53234988292014 6.81802901898818 7.30197554203629 6.94033704498609 6.73867474373302 7.46268669740379 7.62001145062842 7.59807655495986 7.29892354275662 6.78357299157433 7.86181693296437 7.19574048013142 7.10957406853982 7.12214214813052 6.92183493782071 7.96426015585275 7.12888485060822 7.50107570142616 6.25601684387601 6.72801737465627 7.58759751320085 7.40672330942267 7.32543235839433 7.20865605033746 7.40328275399306 7.9522509763666 7.1897959361624 7.57842756508259 7.05359917201796 6.82117765263548 8.07298253595154 7.23550672346925 7.65916325904673 6.8628156258575 6.63805042146806 7.33394235056052 7.0941978603146 7.39509075632884 7.21661909449412 6.74444662000673 7.44417201586275 7.13420494413229 7.34964067799341 6.87481921251406 6.43973249390276 7.61951783719461 7.26872533875637 7.4669713049888 7.1951315606854 6.82114769775774 7.95322270487362 7.39703454631097 7.47312920691445 6.94181634969868 6.7889009993882 7.96525877396205 6.68484815657708 7.48355652326353 7.09202680909947 6.66276542204188 7.31252002697104 7.47191456645831 7.24901745784864 7.1371482215598 7.14861218132814 7.92752964517356 7.35286746781611 7.80900474939512 6.8960538150869 7.0281325268453 6.5137919441807 7.72416225396284 7.52655911888614 7.69199751474437 7.11105449628392 7.50835178573184 7.6980660471648 7.03235454581376 7.44767901556812 6.38223026684978 6.96266825128084 7.53732745668931 7.03254595004784 7.42903494236808 6.69762878520146 6.91639159350005 7.53962720627111 6.99919289592158 7.30882125873038 7.71361259554064 6.66216707233043 8.13075286638207 7.13179692453525 7.72972216706673 7.72754020642377 6.99391311845297 7.9602032603452 7.7579887063747 7.53363751188564 7.30827694133746 7.30084935868953 7.68831990447643 7.84039830999971 7.36669609227085 7.48933366062557 7.82179429175137 7.94308960861866 7.21815226436424 8.11967213990084 7.53297262390789 6.60058193170113 8.23517333506129 7.35425956047302 7.7014786243391 7.11893002814994 7.35285465108394 8.13364926110374 7.52622253077751 7.98808560033132 7.40975374614369 6.86904588246422 7.89157091708196 7.46432479441634 7.85921049411563 8.40406729443124 6.71388750922698 7.69492313013588 7.6649960756342 7.50357065573447 6.83524913100767 7.27327012746263 8.43947581177135 7.92880540547252 8.1227766170767 7.45166244412636 6.58083508326969 7.80881776740967 7.30276250315653 7.81031960760351 7.14877288548339 7.33823283933379 7.91855258960431 7.10611436991489 6.92228915010659 6.58702550914044 6.72660670484932 8.04760610607368 6.87179020226637 7.99380854866357 8.0914891568039 6.91097387119727 8.2928704129681 7.13810948858228 7.92875872281173 8.25444887633543 6.8048269446513 7.78996336399788 7.64304340401756 7.32968696798925 7.22148974981766 7.23382865751527 8.4250580778068 7.11743972744404 8.40054082372558 7.11603804291915 7.25383515103089 7.83355349658629 8.11536453557806 7.39512790576049 7.8334202539105 7.62726751558575 7.16504685958287 8.23365733671024 6.98758277113912 8.36643067898104 6.71695295992869 7.32340527185616 8.26691484132761 7.55958430534288 7.97794512887166 7.24786783054419 7.10798596777585 8.56614621163048 7.49908273965894 8.78566372239534 7.74417521338039 7.32884909069334 8.17575965163109 7.70985126207124 7.39379832128965 7.6232062071425 8.02856069218137 8.27146316719404 8.19791445482785 8.06054813309389 7.64025784444657 7.0279069321262 7.77804670778599 7.32441653674241 8.79536833439249 7.58201164609838 8.28428806435682 8.55174279996548 8.20625430639656 7.68768632703666 7.09193012023454 7.38784381566466 8.13223192283113 6.98977605365901 8.090782667142 7.13352529244191 7.36483743293848 8.45116346830129 7.19695912452488 8.14603947048887 7.55022570036539 7.46684688601622 8.85424439224779 7.67017683934716 8.57397165017278 7.63171250076161 7.6647096779097 8.74884822303678 8.33196579732392 8.44724133511265 7.63252099782383 7.91635237869826 8.62749375493282 7.74641584920697 8.64141843466589 8.17434674804673 8.71937684296365 7.84747637401193 7.56399410550901 8.65860658507123 7.57989593757399 7.40206699384438 8.13682409457672 7.7511220773149 8.56049904734504 7.33974854896858 7.47240452548537 8.32624633520907 7.53475108672239 7.74469259287144 7.23976794694975 7.7739490215445 8.24514715242852 7.94678516041791 7.70248753827073 7.71720285727784 7.67957227384463 6.23259248789457 8.20614304808113 7.49218760343679 8.42166372542838 7.27047846859744 7.26926743825123 8.50400946212617 7.66775967934398 8.3176477980582 7.54847373536608 6.85068200072478 8.0913407306919 7.67464390220068 7.50263526294289 7.3725769937336 7.45813064478178 7.98332211595342 7.07093233171023 7.91169201480018 7.72222293321928 7.57850501053127 8.43356598770284 7.69826230940999 8.89131214386837 7.66667221109736 8.01425927428733 8.06527113257964 7.43488740764866 7.91204487188611 7.12546104359264 7.63822261407827 7.57314568166515 7.47478689936734 8.23445739525654 8.02574781999077 7.54498162379383 8.69037465363304 7.50131600640048 7.55388505341727 7.50743721177647 7.08237324979596 7.81792423527083 6.96528023298281 7.65868324238812 7.22313818059608 7.62130224504283 8.14620294604428 7.42794415658481 8.08240006572187 7.58165829355428 7.6951453442056 8.55786369018666 7.0774482767839 8.05932878613709 7.61168868812559 8.42249208333577 8.00546461618739 7.65202373472994 8.98388811430107 7.64965110158551 6.95185564643889 8.06678463874946 7.48664367629724 7.86963149313882 6.66744654556284 7.43726068025269 8.97420830951677 7.80222697525686 8.74086808973587 7.75231722716912 8.19921324180454 8.240067447119 7.78642511993326 7.56946413054351 7.41183198267837 7.30938843622129 8.48191567606378 7.38906967437275 8.05657918659898 7.39677509487525 7.37015709223423 8.80990736794248 7.48924872422059 8.2826772455034 7.78221314071709 7.89321874331546 7.77766339696486 7.78101322603048 8.52981795358333 7.70229455467209 7.45176740873763 7.86577804861981 7.23798724458281 7.55234534944495 7.328017460321 7.39485646161294 7.00058910295226 8.26371241709971 7.3770377115536 7.93015856757785 7.49396520750675 7.38461917934006 7.98767373305593 7.76036025659674 8.02649845268685 8.07144725875134 7.09414846792568 8.13905267377953 7.88460981489105 7.84415284219854 7.05129276451017 7.4641285226635 8.08362114076558 7.22725539505022 6.8664971313568 7.46383045613978 7.49708923868687 8.77075446203152 7.33576402550419 8.54579892236919 7.4479727877856 7.63981517001971 8.3223967340463 7.793979998835 8.19560800139036 7.55890545494331 7.36086420371254 7.50101844918255 7.7429660552048 8.14144678747399 7.54942069759559 6.68869318204424 7.45191439559302 7.44799183304678 7.78322631275441 7.33311656055085 7.35781704804833 8.71074092936152 8.08069029522893 8.39091937776247 7.49064941398764 7.57599201677748 8.34953558621971 8.51379937160331 8.38529952100266 7.41564422974145 8.11649892722393 8.90131022830862 8.31357023349555 8.87467398441766 7.2138369987447 7.55908786814067 8.74914554341811 8.35876407441735 8.38850349917186 7.69962121829284 8.28547272242832 8.26251336519231 7.58640216442972 8.11646730718453 7.26883017186091 7.44165721851645 8.4410545336701 7.81473761962111 7.48970367227888 7.33347838776698 7.39975889350296 8.61510962529277 7.37865097968964 7.81306188938417 7.1653569986104 7.14540602790112 8.05958185558752 7.60640273903616 8.06273173404506 7.22632893231933 7.26834740330767 8.40813623377159 7.789271294299 8.25269475076667 7.55914126142878 7.30658247692939 8.24489560528557 6.77943378274428 8.4127409658457 7.60552188854313 7.24884629920454 8.13892443210059 7.75786018227136 8.07996625582015 7.48847934434768 7.74491672243869 8.65218445088005 7.79237459188116 7.5551835347765 7.67935998685847 7.49841622160954 6.59909223056589 8.13325043706391 7.62778124123369 7.68627574020315 8.27020321685558 7.1863463857731 8.15771012387037 7.71500926396324 7.59475876205388 7.26367049849156 6.63211862407438 8.77645123064293 7.27823117401745 7.72567245770054 6.73264788583103 7.31885319277687 7.98391339654989 7.457959119923 7.57814549070613 7.54806495780484 7.14759519086762 8.33782368693863 7.87180503751217 8.43442181680149 7.45819845933456 6.91387741161135 7.67036872867183 6.96397950942571 7.49725115354122 7.14853004192365 6.86530124703206 7.70518510808918 6.78767269768294 7.78196269406548 6.88505836894652 6.81971152314119 8.12446538295309 7.32919633372362 7.58466474052218 7.23500022081764 6.65611417299979 7.9909697195625 6.87141475409407 8.27349864984792 6.83433993915782 7.27314963321401 8.54119073161938 7.59204989051256 8.29195202384368 6.79478245516417 7.43731173014578 8.7165589785748 7.79295924291144 8.18946582331042 8.10866057942485 7.68925152842233 7.97615013784017 7.17703639202457 7.67984036024283 7.46096537778345 7.3352656687439 7.69095351910333 7.76911192913474 8.32428797767891 7.07429797540986 6.67778344098982 8.00974154511297 7.59891588545045 7.95964770580913 7.36052442470318 7.16465179565929 8.57418072560062 7.38880802831831 8.03273858700155 7.53924354102691 7.55588403049868 8.92788574807112 7.54810563805397 7.61300072159248 7.30462395093182 6.61955126861674 7.47059704511879 7.32346075560298 7.64011898333509 7.51726915689694 6.89987248191826 7.52848598643788 7.2265919523697 7.734893927259 6.98637518414165 6.88897748986437 6.68274386333986 8.12169104330781 7.84023341601904 7.95577916815801 7.83200754907073 7.98139834906998 7.50139302939659 7.88623448939995 7.66982841470988 7.36733045077755 7.04098464316854 7.38776678006659 6.48626848538066 7.09751580773984 6.91056789693653 6.64285884907456 8.01755932865484 6.78831740794368 7.52448775345823 6.62459478004033 7.65984613496726 6.92995872107287 6.82104269764598 7.04736722747351 7.51255361228577 6.80969117760332 7.38729400509266 7.40556072758424 7.23736816057089 7.31978854690729 6.94593248594113 7.32815657443983 7.67713768423691 7.3970419076437 7.19708370224308 7.43413366092606 7.9516077464933 7.41959853497928 7.96271176353949 7.23118296095289 6.98822226011562 7.5934074060971 6.96705249890202 7.24448467530868 7.3335141420424 6.66053799203762 7.72199126729546 7.40034484863587 7.38890888287529 7.01352368330023 7.16324736399519 8.43531720447679 6.77708925018124 7.85219296306873 8.16057167205588 7.24190239466783 7.81954569569548 7.25046621501121 8.09814650266119 7.4883468814706 7.3238075529721 7.17489535986802 6.8576167369062 7.65772989107372 6.98613279788982 7.29404192547467 8.06497159603085 7.32993315720592 7.49667356827976 7.42689908273483 7.2475945873649 8.27151950751018 7.14482144064331 6.77094374590365 7.29873764713096 7.51587084016142 7.50426870148562 7.44201594841647 7.45826899784189 7.43708364615552 6.8046934841248 7.14186605852922 6.9084422046893 7.45816194846224 6.78672207555129 6.56449091156801 7.43896752468408 7.34995437291246 8.11859153332195 7.91652243101799 6.82342725210363 8.67422683474528 7.40703718308614 7.64784204561286 8.50217892668859 7.15239515127154 8.00204685048119 7.88577304473953 7.23158538597468 8.26338837426881 7.2999597630525 6.56383766935656 7.51446697677313 7.05794558424931 7.99562842468829 7.05710018924505 7.57409223033009 7.62689771580221 6.4784155225096 7.53901049098328 7.13134701401171 7.74971875257774 8.65694083595935 7.77749833704995 8.17449436071633 7.11788801985783 8.08217653402632 7.79993864468462 7.49160103441296 8.03225082415556 7.09962706220714 6.67805217387276 8.18329329053517 7.66875988261128 8.23212623471672 5.96501318606564 7.65481927131769 8.14560026145656 7.90633699979052 7.80274069057786 7.54070320966998 7.38663932937294 8.06100917539747 7.3385487322268 7.42511318747727 7.20122942645927 7.87634214285034 8.42586760160339 7.0195041416192 8.21586549583714 6.95286477509815 7.42004171781843 8.2015351232567 7.78571386905009 8.1294268181192 7.21333545107019 8.17542383522121 8.01364895589239 7.304137909171 8.29478653643012 7.63151669778015 6.56285986309547 8.59017368883084 8.45947340280207 8.62987488778554 8.22035774692542 7.97096016324581 7.42702330723046 7.95289633839992 7.68238738296541 6.62708719582519 8.02223666655781 8.35543677551467 7.99405697589772 7.99949426491692 7.25314934526191 7.48313053150979 8.2364840931549 7.5232245672366 8.28535834808239 7.06486372215658 7.27825361670485 8.52462869156236 7.30484641719257 7.57606593426192 7.32424826339206 7.02347018962397 8.18427562421761 7.10205233198005 7.99709210873316 6.97742444038461 7.82411981985617 9.17587912853035 8.32879870409095 8.1113975623985 8.20499890336155 7.28403040992607 7.61878399870946 7.68138781646293 7.93371482929419 6.97825528157501 6.87878161682724 7.01460939207556
Manes.09G146600.v6.1 7.66785668473251 5.21186817014204 6.51067682707721 5.70218185242688 5.7299888948415 7.41940083736219 5.08872619844987 6.39567027975526 5.83641291059384 5.93334235467908 6.44134873194364 4.79282325924175 6.06446219618957 5.91939165685816 4.68630330617639 7.40208249439611 5.38386986186502 6.83559987112139 5.62606087877521 4.85754408369782 7.83761293420805 5.08793253833189 6.81400303201208 5.687460991333 5.8075002058866 6.84726925488114 5.29471860977478 6.3939332501555 5.30322636384228 5.67417892109227 7.54044485134576 5.53467702735412 6.68878731367294 5.73682024435645 5.29634754058498 7.88533666482555 5.69845576143272 5.89593441869279 6.169601794637 5.44529661036919 7.61813929978227 5.62453014676325 6.15167958849248 5.94681819746891 5.53197144817004 8.01451596480908 6.25371985811687 6.83078806672378 5.59434715750691 6.17892918445245 8.19919590595055 6.87105914482141 6.44264703680379 5.86470043906595 5.86951481312855 8.31788349496225 5.85851432321305 6.78140415825787 6.15724080596158 5.54367475317096 7.2022819960055 6.41860497484778 6.80140557156945 5.50880681331723 4.81176276674814 7.75376665779685 5.16470730563381 6.18431705344697 5.70600782763431 5.77123792224815 7.65108483879706 6.60031960744379 6.26940100435826 2.59979625578436 5.37935167739317 8.20058036741335 6.12377033352029 6.20835154726307 5.97322318798744 4.98360529731474 6.95909176718851 5.93600238616203 6.65329563150491 5.90586684591444 5.51252973642694 7.61515174917253 5.52048077937565 6.2207182830281 6.40782460623331 5.39589302338586 8.10857109512446 6.16763740325462 6.64041948374351 6.21359327151406 6.50522654805199 4.75928685173913 7.92828586944943 6.81469385219908 7.20351411582708 6.33094715502512 5.42638078545449 7.95889766221518 6.53335847037219 6.9706600083084 7.03778237732441 6.14606215988677 8.08800315355612 6.14262491223251 7.01090298512004 5.22635412058892 5.77086637444435 7.876807302339 5.66367609630178 6.08276542675421 7.02921040017765 6.54082757154994 8.39926057667233 6.25860541707126 6.53653339626608 5.75126701220046 6.03390041142494 8.49661881785931 7.19964363126467 6.68448517498766 6.57759922045582 6.52815066051129 7.67674543184685 7.36897418792423 6.87560603646102 6.3221811848902 6.24252756262166 8.41362783178974 5.82787939396731 6.68080906657653 5.77538616096588 4.54503116787365 8.52364630647141 7.00797012889152 7.32220861970541 6.18723935069144 5.62891988921448 8.94985500294509 6.2157942166536 7.33723547242157 6.02288953141084 5.84673024829823 7.59740359472185 6.26508210453378 7.49358997443818 6.99041309310999 5.21691530906853 8.460433677287 7.19928310689501 7.72601603383111 5.971092801738 5.80769806453694 8.48495328143844 6.26675128736444 7.46875442773569 6.59127053538951 5.56935298987039 7.52103280472965 5.89749927361949 6.85455931967002 5.78450632238518 6.00413101976311 8.0064324076313 6.4248942464455 6.05100434830062 5.30681851010383 4.94227373694043 8.83893286091674 6.4666711480928 7.56753699188175 6.47626615518892 5.71910850834549 7.70268913017595 6.78765611325719 6.98042523398647 2.59979625578436 6.04403400122302 7.77107956409944 5.92280151161194 7.02048338856843 5.78627401818171 5.60669343068537 7.92263931138235 5.24253093634108 4.81033908584573 5.14379069008031 3.57423272988652 6.71380038348697 8.31141564691887 6.13016304393909 7.64934531598447 5.81930242619836 5.7524485925558 8.32114376271411 6.22957728504805 7.17785083130098 5.76849779907589 5.51270641210505 8.20329388996696 5.0882151257197 6.85043050503113 5.42651710046768 4.93667642572604 8.16906613780147 4.84119241979053 6.14483616086561 5.42858244544258 4.35890466139033 6.7785865264346 5.33574944250921 6.41092278586764 5.6670204391163 5.91424692517256 8.99958368298357 7.21364550555289 6.93721355353527 5.78128125797787 6.53674409082682 7.67800385079528 5.28696100225534 7.04307003263166 5.69076315493132 8.4126864246359 8.44333206803502 6.93088482687172 6.94249685357838 5.61686123254632 5.70286715809637 8.60246329065023 5.62442144668984 7.34690037993509 6.02507790564957 5.51900794160429 8.28086034179464 5.88800583078267 6.92578328185542 5.66313141802643 5.22730095032263 8.90985972434026 6.27297370235278 7.90689722624629 6.06040654500137 5.67091968739279 8.74514267183318 6.17441795562155 7.21371924722419 5.75025145952817 5.62208856453008 8.55785002654662 6.27904744794973 7.53544959112431 5.61863361688482 5.83224570338506 7.79537936351546 6.11946200030894 7.93238926590999 5.89101644967011 5.73447300303401 8.16872972241421 6.13967297549294 7.34239022095057 5.53951930958512 5.74569163539049 8.39450206153802 5.64775399921056 6.6255416820116 5.33782476715088 5.47068402100565 8.1721356387121 6.42052736617717 7.00107868631157 5.79430735813772 5.57842388963088 6.23259248789457 9.07376048963496 7.05022092032651 7.9724401318001 6.56029838578837 5.75913656523007 9.45167213335388 6.39782538769789 7.96862963592265 6.33988886408929 5.55600045228609 9.44095130885258 7.82902643243755 8.25990622555834 6.59339943001393 5.76922793840023 8.96419333117243 6.55061435581825 7.32990614979275 4.83514493949673 6.23140943384188 8.66394525665745 7.18285460431268 7.62337538838571 6.59469733860791 5.5228262128444 8.6683676564589 7.07983743672612 8.07406717296394 5.62541411691944 5.2334860226903 7.64967606314907 6.35624153710351 7.59285010459551 7.18054221869188 7.05309744667759 9.08385734892232 7.15815125749918 7.34404863427495 6.41916697022001 6.00185164799137 8.34725417660007 6.31706342040517 7.28584988241043 6.70826427858573 6.22757825149602 8.00440356654253 7.31716935087448 7.61499841340984 6.32364300550615 6.22606419294046 8.87308417975873 7.17547042801152 6.7014878568138 5.8870977042567 7.17295988287586 8.41272147689394 6.47655764422617 7.06732600012834 6.88424938114993 5.81878059490306 7.93197365564931 6.58756726992704 7.0480924905971 4.54807081784639 6.04276364862176 7.89050631296048 5.83348245182595 7.4404787253718 5.96042258563172 5.89391289115482 7.86162781874598 6.79145523716689 7.20583969323 6.65670228081771 5.67481276434192 8.98549871521924 5.80259498592806 6.99041079129678 6.86617512777147 5.62799157685124 8.39712794643857 6.27225045639002 7.53862636351655 6.56334877435854 5.72510582297865 9.43615780033658 5.42965140814194 6.95616735880025 5.90677994168955 6.06012760503081 7.56335638089232 5.45070901368351 6.17450455350911 5.74103183902714 5.50052550166394 5.81311713456087 8.2797494508207 5.09821111307483 6.29415149202219 5.51167391858988 5.59366366558283 7.96699788922166 5.15404330072878 6.02791846478134 5.02013242631549 5.28198270947651 7.65222242152791 5.5991334894451 6.88347185413475 5.55774074787636 5.76638103430695 8.14649780630033 5.89462345974873 7.24525517345094 5.27790774733022 5.6534184461126 10.0308802604214 5.51904414819448 7.23047884873967 5.8238990724443 5.14779416179641 7.62993265892026 6.37559559124324 7.38903641815958 6.49284354432299 6.41739736680817 6.94319728115457 5.87870716504781 6.80597034678075 5.97488655416064 5.99997955685026 7.88930878186643 5.82829837871898 6.57885950398122 5.86584407872987 5.48915818664228 7.90635772705775 6.20116094231254 6.9994140671638 4.96637041654601 6.30470390525793 7.6891002034515 5.28937210667472 5.854076808913 5.07571721364412 6.13078746133317 9.47234826780469 7.58147222506258 8.24386503439787 6.04066300089708 6.35601924754053 8.97025780971894 7.21241047915194 7.18109728243625 6.579212349489 6.43800053989994 9.25846984198057 7.37499515676692 7.63873421332713 5.66194661854169 5.37630120907377 9.89851489400051 7.42459822082085 7.17395935527986 6.43285306638969 5.94066128441301 9.33543546034737 7.66844557948178 7.49312568009552 5.07464339206868 5.82249562628382 8.87784697863509 7.42542656363913 7.38012149866797 6.55439354749838 6.09543663563478 8.72351162321488 7.05159350850752 7.72352265807662 6.19571415801992 6.44077844483868 9.5547510897577 7.65282415457169 6.64847284426895 6.42599438776974 6.47603521104212 8.83848144717335 7.39367192640396 7.92548188093069 6.62478163445719 6.7480576304639 6.5312505906829 8.41547738705194 6.4061475095446 6.65389333980775 5.40288604945681 4.69791007343076 8.30532494057518 6.6268892879781 6.19940020093588 6.4040260918141 6.31978510814882 8.1922356546361 5.95329809322968 6.58059211532604 5.76880115868937 5.46798083604579 8.28044656047394 6.3811581025713 7.08443532695996 5.63586873789125 5.1091155389243 7.44223479986748 5.28491510811317 6.68434640929392 6.28327797591085 6.22571881508604 7.40789273833037 4.99738779845608 6.44613493450852 4.75829154606079 3.44342650184341 5.88378943127714 4.59980291294572 5.16080242560959 4.46935682356672 4.39351316490918 8.35222599224143 5.3281519880763 6.39825369284373 5.34218514764255 5.33837633177746 7.01969690347768 4.50083579628709 5.76818083303319 5.09491590642452 5.39544206982288 8.03956183023648 5.52435136731414 6.91513641442494 5.19774340097971 5.56321282711967 8.09451896605961 5.15469961905547 6.35092783231593 5.56192749326549 5.3570085447976 6.51429481711102 4.89558266816707 5.823828983185 6.01475064753282 4.9393687978981 8.17135581669656 5.55119095680478 6.00345981212213 5.36672723158226 5.39184916901281 8.99097727051102 6.25413959253804 6.88206561796657 5.49273350570561 5.49678623354309 7.88726387977777 5.61360962633304 6.64254968341137 6.48647868087569 5.20463583070115 7.13450720769164 5.5516261517836 6.4740208267048 5.52808824165427 5.53633617982987 7.39790654042686 5.74637384709228 6.65406200379202 5.79162848101707 5.3531602811763 7.56930206766286 6.14462134998992 6.83412979719866 5.60081711081672 5.39877344739721 7.9821690837838 6.08568070448788 6.19336926000794 5.01119558114115 4.8517962889677 6.58361543145985 8.16522639039064 5.85464792309919 6.65264867671029 5.77743562956722 4.15106243593162 8.00462629242382 5.89822336901242 6.73995248753144 5.25549209259524 5.49451047779304 7.27619858241553 4.61344067127885 5.95615711346721 5.64047544519666 5.008493068571 8.49364346227626 6.46633315414952 6.63267642173411 6.91481732853541 6.23654913657621 8.25999030496332 6.59708577612737 6.54512334499659 6.61661569243947 5.68101003322272 7.61496574489731 5.70503854191921 7.22946927128541 5.720380966672 5.68512427494034 8.2384724444688 5.32332606293561 6.2741016661076 5.45413905135691 7.41154091036827 7.91293426770665 5.58080732817355 7.59628403512996 4.84892619904114 5.12679052637086 8.02370642799979 5.88981687533336 6.7804809418562 6.1952917440883 5.96351852328774 8.31024202112255 5.52445889707807 6.17389130905738 5.78614246916111 6.26575192470837 7.77740020593442 5.45667075841334 6.31142244960825 5.54459339442772 5.45214537217677 7.42322925932531 6.26979583619175 7.11141868835024 5.42577834221341 5.4803541600138 5.2354993661784 5.21631662540804 6.32230995584445 6.16148594886486 5.72440515974775 8.52750431184121 6.90339643704914 7.59925477352031 6.60894648961544 5.81940077906895 7.62620104045138 5.54524599488393 7.14730330343812 6.00909791653058 6.3376758073641 8.22108505972986 6.31840643288534 6.66550538077719 5.56385647990627 5.66514855372027 6.79835575530699 5.43381494416031 6.00017005000514 6.14518555268356 4.80550074028006 8.74730454474015 7.34419470840294 7.95155652974908 6.44771901317951 6.05927725658166 7.98674975190162 5.66832519039415 6.79945753292438 6.33090911106205 5.47539384803193 4.80098485334705 7.42679391374294 5.48566894484585 6.7526848903565 5.26890230767183 5.15347827478096 8.0843925178976 5.794646798222 7.21951613995984 5.83753932416939 6.21171905035096 7.46115536048785 5.29431461762875 6.84985891911077 5.65967346217605 5.86129991532367 8.39336284997003 6.39055818476528 7.13261319932538 5.75738408710494 5.8918128799149 8.28691689858716 6.42488564558462 7.3537273493984 6.4204507271061 5.37325073172936 6.99607968599449 6.23808933028928 6.9342301961378 5.96501318606564 5.85228170046273 8.32901757498952 6.14509491220363 6.81605489438991 6.13911084545741 5.51929166071429 8.28736154075605 6.34309981845118 5.87137951514367 5.46892608406964 5.37829774923968 8.26706380704731 6.74268549940153 7.36788845992572 5.60651711744027 5.97466344998353 8.13104544894893 6.76996956129063 7.29050829662076 5.78272021639163 6.05559381855821 8.93327973530256 5.55508751944184 7.43099470561421 6.05578834796623 5.41520716265687 7.96330112822247 5.8367169831683 7.60553440866935 6.15953892154256 6.30339728771349 7.22897181394627 5.68455970442081 6.21017133636881 4.10865633591452 6.1769060731736 8.47102764483376 6.93384796527761 7.34546844460432 5.10867691195136 6.57344036077714 8.24053057951498 5.92292396949688 6.9579440590899 5.57132752689512 5.73537317548052 9.00109237285566 6.74571264071416 6.48171431299376 6.66127926627432 5.12230288621913 8.45115105537757 5.78245358027934 7.1414531708212 4.91480881284053 5.14237059359785 8.26360326320911 6.15461698603236 6.82670292778283 4.17168768980405 5.57102610026544 8.35291248386271 6.65652191798079 6.48380588872021 5.31335495955828 5.16504906233839 5.73680236790587
Manes.09G146700.v6.1 2.59979625578436 2.59979625578436 2.59979625578436 2.59979625578436 2.59979625578436 2.59979625578436 2.59979625578436 2.59979625578436 2.59979625578436 2.59979625578436 2.59979625578436 2.59979625578436 2.59979625578436 2.59979625578436 2.59979625578436 2.59979625578436 2.59979625578436 2.59979625578436 2.59979625578436 2.59979625578436 2.59979625578436 2.59979625578436 2.59979625578436 2.59979625578436 2.59979625578436 2.59979625578436 2.59979625578436 2.59979625578436 2.59979625578436 2.59979625578436 2.59979625578436 2.59979625578436 2.59979625578436 2.59979625578436 2.59979625578436 2.59979625578436 2.59979625578436 2.59979625578436 2.59979625578436 2.59979625578436 2.59979625578436 2.59979625578436 2.59979625578436 2.59979625578436 2.59979625578436 2.59979625578436 2.59979625578436 2.59979625578436 2.59979625578436 2.59979625578436 2.59979625578436 2.59979625578436 2.59979625578436 2.59979625578436 2.59979625578436 2.59979625578436 2.59979625578436 2.59979625578436 2.59979625578436 2.59979625578436 2.59979625578436 2.59979625578436 2.59979625578436 2.59979625578436 2.59979625578436 2.59979625578436 2.59979625578436 2.59979625578436 2.59979625578436 2.59979625578436 2.59979625578436 2.59979625578436 2.59979625578436 2.59979625578436 2.59979625578436 2.59979625578436 2.59979625578436 3.06039705082243 2.59979625578436 2.59979625578436 2.59979625578436 2.59979625578436 2.59979625578436 2.59979625578436 2.59979625578436 2.59979625578436 2.59979625578436 2.59979625578436 2.59979625578436 2.59979625578436 2.59979625578436 2.59979625578436 2.59979625578436 2.59979625578436 2.59979625578436 2.59979625578436 2.59979625578436 2.59979625578436 2.59979625578436 2.59979625578436 2.59979625578436 2.59979625578436 2.59979625578436 2.59979625578436 2.59979625578436 2.59979625578436 2.59979625578436 2.59979625578436 2.59979625578436 2.59979625578436 2.59979625578436 2.59979625578436 2.59979625578436 2.59979625578436 2.59979625578436 2.59979625578436 2.59979625578436 2.59979625578436 2.59979625578436 2.59979625578436 2.59979625578436 2.59979625578436 2.59979625578436 2.59979625578436 2.59979625578436 2.59979625578436 2.59979625578436 2.59979625578436 2.59979625578436 2.59979625578436 2.59979625578436 2.59979625578436 2.59979625578436 2.59979625578436 2.59979625578436 2.59979625578436 2.59979625578436 2.59979625578436 3.11715769885859 2.59979625578436 2.59979625578436 2.59979625578436 2.59979625578436 2.59979625578436 2.59979625578436 2.59979625578436 2.59979625578436 2.59979625578436 2.59979625578436 2.59979625578436 2.59979625578436 2.59979625578436 2.59979625578436 2.59979625578436 2.59979625578436 2.59979625578436 2.59979625578436 2.59979625578436 3.07495913220232 2.59979625578436 2.59979625578436 2.59979625578436 2.59979625578436 2.59979625578436 2.59979625578436 2.59979625578436 2.59979625578436 2.59979625578436 2.59979625578436 2.59979625578436 2.59979625578436 2.59979625578436 2.59979625578436 2.59979625578436 2.59979625578436 2.59979625578436 2.59979625578436 2.59979625578436 2.59979625578436 2.59979625578436 2.59979625578436 2.59979625578436 2.59979625578436 2.59979625578436 2.59979625578436 2.59979625578436 2.59979625578436 2.59979625578436 2.59979625578436 2.59979625578436 2.59979625578436 2.59979625578436 2.59979625578436 2.59979625578436 2.95967134658604 2.59979625578436 2.59979625578436 2.59979625578436 3.11547170492856 2.59979625578436 2.59979625578436 2.59979625578436 2.59979625578436 2.59979625578436 2.59979625578436 2.59979625578436 2.59979625578436 2.59979625578436 2.59979625578436 2.59979625578436 2.59979625578436 2.59979625578436 2.59979625578436 2.59979625578436 3.97297243328053 2.59979625578436 2.59979625578436 2.59979625578436 2.59979625578436 3.96608695733901 2.59979625578436 2.59979625578436 2.59979625578436 2.59979625578436 2.59979625578436 2.59979625578436 2.59979625578436 2.59979625578436 2.59979625578436 2.59979625578436 2.59979625578436 2.59979625578436 2.59979625578436 2.59979625578436 2.59979625578436 2.59979625578436 2.59979625578436 2.59979625578436 2.59979625578436 2.59979625578436 2.59979625578436 2.59979625578436 2.59979625578436 2.59979625578436 3.93939444433371 2.59979625578436 2.59979625578436 2.59979625578436 2.59979625578436 2.59979625578436 2.59979625578436 2.59979625578436 2.59979625578436 2.59979625578436 3.01582169102262 2.59979625578436 2.59979625578436 2.59979625578436 2.59979625578436 2.59979625578436 2.59979625578436 2.59979625578436 2.59979625578436 2.59979625578436 2.59979625578436 2.59979625578436 2.59979625578436 2.59979625578436 2.59979625578436 2.59979625578436 2.59979625578436 2.59979625578436 2.59979625578436 2.59979625578436 3.06864531641847 2.59979625578436 2.59979625578436 2.59979625578436 2.59979625578436 2.59979625578436 3.09920040061693 2.59979625578436 2.59979625578436 2.59979625578436 2.59979625578436 3.84226087756042 2.59979625578436 2.59979625578436 2.59979625578436 2.59979625578436 4.25260010426066 2.59979625578436 2.59979625578436 2.59979625578436 2.59979625578436 4.11354435935688 2.59979625578436 2.59979625578436 2.59979625578436 2.59979625578436 4.18220084625933 2.59979625578436 2.59979625578436 2.59979625578436 2.59979625578436 2.59979625578436 2.59979625578436 2.59979625578436 2.59979625578436 2.59979625578436 2.59979625578436 2.59979625578436 2.59979625578436 2.59979625578436 2.59979625578436 3.24667302101243 2.59979625578436 2.59979625578436 2.59979625578436 2.59979625578436 3.6159717350813 2.59979625578436 2.59979625578436 2.59979625578436 2.59979625578436 2.59979625578436 2.59979625578436 2.59979625578436 2.59979625578436 2.59979625578436 3.55720716581145 2.59979625578436 2.59979625578436 2.59979625578436 2.59979625578436 3.52874432227956 2.59979625578436 2.59979625578436 2.59979625578436 2.59979625578436 3.36241783843061 2.59979625578436 2.59979625578436 2.59979625578436 2.59979625578436 2.59979625578436 2.59979625578436 2.59979625578436 2.59979625578436 2.59979625578436 3.25721121744889 2.59979625578436 2.59979625578436 2.59979625578436 2.59979625578436 3.55880419163474 2.59979625578436 2.59979625578436 2.59979625578436 2.59979625578436 2.59979625578436 2.59979625578436 2.59979625578436 2.59979625578436 2.59979625578436 3.75649269451686 2.59979625578436 2.59979625578436 2.59979625578436 2.59979625578436 3.86386906578086 2.59979625578436 2.59979625578436 2.59979625578436 2.59979625578436 2.59979625578436 2.59979625578436 2.59979625578436 3.02689750774351 2.59979625578436 2.59979625578436 2.59979625578436 2.59979625578436 2.59979625578436 2.59979625578436 2.59979625578436 3.90538445087461 2.59979625578436 2.59979625578436 2.59979625578436 2.59979625578436 2.59979625578436 2.59979625578436 2.59979625578436 2.59979625578436 2.59979625578436 2.59979625578436 2.59979625578436 2.59979625578436 2.59979625578436 2.59979625578436 4.69084550598223 2.59979625578436 2.59979625578436 2.59979625578436 2.59979625578436 4.81111689527169 2.59979625578436 2.59979625578436 2.59979625578436 2.59979625578436 2.59979625578436 2.59979625578436 2.59979625578436 2.59979625578436 2.59979625578436 4.03710504564736 2.59979625578436 2.59979625578436 2.59979625578436 2.59979625578436 3.65679325577199 2.59979625578436 2.59979625578436 2.59979625578436 2.59979625578436 2.59979625578436 2.59979625578436 2.59979625578436 2.59979625578436 2.59979625578436 5.50821213715762 2.59979625578436 2.59979625578436 2.59979625578436 2.59979625578436 2.59979625578436 2.59979625578436 2.59979625578436 2.59979625578436 2.59979625578436 2.59979625578436 2.59979625578436 2.59979625578436 2.59979625578436 2.59979625578436 2.59979625578436 3.78379361415949 2.59979625578436 2.59979625578436 2.59979625578436 2.59979625578436 2.59979625578436 2.59979625578436 2.59979625578436 2.59979625578436 3.94873831684893 2.59979625578436 2.59979625578436 2.59979625578436 2.59979625578436 4.98115682154745 2.59979625578436 2.59979625578436 2.59979625578436 2.59979625578436 2.59979625578436 2.59979625578436 2.59979625578436 3.00594591942254 2.59979625578436 2.59979625578436 3.51574563284057 2.59979625578436 2.59979625578436 2.59979625578436 2.59979625578436 2.59979625578436 2.59979625578436 2.59979625578436 2.59979625578436 2.59979625578436 2.59979625578436 2.59979625578436 2.59979625578436 2.59979625578436 2.59979625578436 3.23264526912839 2.59979625578436 2.59979625578436 2.59979625578436 2.59979625578436 2.59979625578436 2.59979625578436 2.59979625578436 2.59979625578436 2.59979625578436 2.59979625578436 2.59979625578436 2.59979625578436 2.59979625578436 2.59979625578436 3.11976522407249 2.59979625578436 2.59979625578436 2.59979625578436 2.59979625578436 2.59979625578436 2.59979625578436 2.59979625578436 2.59979625578436 2.59979625578436 2.59979625578436 2.59979625578436 2.59979625578436 2.59979625578436 2.59979625578436 2.59979625578436 2.59979625578436 2.59979625578436 2.59979625578436 2.59979625578436 2.59979625578436 2.59979625578436 2.59979625578436 2.59979625578436 2.59979625578436 3.34921949652031 2.59979625578436 2.59979625578436 2.59979625578436 2.59979625578436 4.20448879507154 2.59979625578436 2.59979625578436 2.59979625578436 2.59979625578436 2.59979625578436 2.59979625578436 2.59979625578436 2.59979625578436 2.59979625578436 2.59979625578436 2.59979625578436 2.59979625578436 2.59979625578436 2.59979625578436 2.59979625578436 2.59979625578436 2.59979625578436 2.59979625578436 2.59979625578436 2.59979625578436 2.59979625578436 2.59979625578436 2.59979625578436 2.59979625578436 2.59979625578436 2.59979625578436 2.59979625578436 2.59979625578436 2.59979625578436 2.59979625578436 2.59979625578436 2.59979625578436 2.59979625578436 2.59979625578436 2.59979625578436 2.59979625578436 2.59979625578436 2.59979625578436 2.59979625578436 2.59979625578436 2.59979625578436 2.59979625578436 2.59979625578436 2.59979625578436 2.59979625578436 2.59979625578436 2.59979625578436 2.59979625578436 2.59979625578436 2.59979625578436 2.59979625578436 2.59979625578436 2.59979625578436 2.59979625578436 2.59979625578436 3.36854487766473 2.59979625578436 2.59979625578436 3.22155548070353 2.59979625578436 2.59979625578436 2.59979625578436 2.59979625578436 2.59979625578436 2.59979625578436 2.59979625578436 2.59979625578436 2.59979625578436 2.59979625578436 2.59979625578436 2.59979625578436 2.59979625578436 2.59979625578436 2.59979625578436 2.59979625578436 2.59979625578436 2.59979625578436 2.59979625578436 2.59979625578436 2.59979625578436 2.59979625578436 2.59979625578436 2.59979625578436 2.59979625578436 2.59979625578436 3.39724226744863 2.59979625578436 2.59979625578436 2.59979625578436 2.59979625578436 2.59979625578436 2.59979625578436 2.59979625578436 2.59979625578436 2.59979625578436 2.59979625578436 2.59979625578436 2.59979625578436 2.59979625578436 2.59979625578436 2.59979625578436 2.59979625578436 2.59979625578436 2.59979625578436 2.59979625578436 2.59979625578436 2.59979625578436 2.59979625578436 2.59979625578436 2.59979625578436 2.59979625578436 2.59979625578436 2.59979625578436 2.59979625578436 2.59979625578436 2.59979625578436 2.59979625578436 2.59979625578436 2.59979625578436 2.59979625578436 2.59979625578436 2.59979625578436 2.59979625578436 2.59979625578436 2.59979625578436 3.67495035924399 2.59979625578436 2.59979625578436 2.59979625578436 2.59979625578436 2.59979625578436 2.59979625578436 2.59979625578436 2.59979625578436 2.59979625578436 2.59979625578436 2.59979625578436 2.59979625578436 2.59979625578436 2.59979625578436 2.59979625578436 2.59979625578436 2.59979625578436 2.59979625578436 2.59979625578436 2.59979625578436 3.01265836496538 2.59979625578436 3.13842484873088 2.59979625578436 2.59979625578436 2.59979625578436 2.59979625578436 2.59979625578436 2.59979625578436 2.59979625578436 2.59979625578436 2.59979625578436 2.59979625578436 2.59979625578436 2.59979625578436 2.59979625578436 2.59979625578436 2.59979625578436 2.59979625578436 2.59979625578436 2.59979625578436 2.59979625578436 2.59979625578436 2.59979625578436 2.59979625578436 2.59979625578436 2.59979625578436 2.59979625578436 2.59979625578436 2.59979625578436 2.59979625578436 2.59979625578436 2.59979625578436 2.59979625578436 2.59979625578436 2.59979625578436 2.59979625578436 2.59979625578436 2.59979625578436 2.59979625578436 2.59979625578436 2.59979625578436 2.59979625578436 2.59979625578436 2.59979625578436 2.59979625578436 2.59979625578436 2.59979625578436 2.59979625578436 2.59979625578436 3.12439282256448 2.59979625578436 2.59979625578436 2.59979625578436 2.59979625578436 2.59979625578436 2.59979625578436 2.59979625578436 2.59979625578436 2.59979625578436 3.08541878809132 2.59979625578436 2.59979625578436 2.59979625578436 2.59979625578436 2.59979625578436 2.59979625578436 2.59979625578436 2.59979625578436 2.59979625578436 2.59979625578436 2.59979625578436 2.59979625578436 2.59979625578436 2.59979625578436 2.59979625578436 2.59979625578436 2.59979625578436 2.59979625578436
Manes.09G146800.v6.1 3.36893467607003 2.59979625578436 3.03047684732533 3.33882252641644 2.59979625578436 2.59979625578436 2.59979625578436 3.11445218865464 2.59979625578436 2.59979625578436 3.05243133298284 2.59979625578436 3.11804907243019 2.59979625578436 2.59979625578436 2.59979625578436 2.59979625578436 2.59979625578436 2.59979625578436 2.59979625578436 2.59979625578436 2.59979625578436 3.64593111037093 2.59979625578436 2.59979625578436 2.59979625578436 2.59979625578436 2.59979625578436 2.59979625578436 2.59979625578436 2.59979625578436 2.59979625578436 3.40635991829517 2.59979625578436 2.59979625578436 2.59979625578436 2.59979625578436 2.59979625578436 2.59979625578436 2.59979625578436 2.59979625578436 2.59979625578436 3.18911703177846 2.59979625578436 2.59979625578436 2.59979625578436 2.59979625578436 3.1556293923897 2.59979625578436 2.59979625578436 2.59979625578436 2.59979625578436 3.1269057721942 3.06059267461742 2.59979625578436 2.59979625578436 2.59979625578436 3.11439241586576 2.59979625578436 2.59979625578436 3.25634658216568 3.13655648183482 2.59979625578436 2.59979625578436 2.59979625578436 2.59979625578436 3.16805095130771 2.59979625578436 2.59979625578436 2.59979625578436 2.59979625578436 2.59979625578436 3.13708551334606 2.59979625578436 2.59979625578436 3.28754744734438 2.59979625578436 2.59979625578436 2.59979625578436 2.59979625578436 2.59979625578436 2.59979625578436 2.59979625578436 2.59979625578436 2.59979625578436 2.59979625578436 3.49798972571452 3.06043028247974 2.59979625578436 2.59979625578436 2.59979625578436 3.79856609228066 2.59979625578436 2.59979625578436 2.59979625578436 2.59979625578436 3.00717831127145 2.59979625578436 2.59979625578436 2.59979625578436 2.59979625578436 2.59979625578436 3.31634635312898 3.07799747124634 2.59979625578436 2.59979625578436 2.59979625578436 3.00944776328652 2.59979625578436 2.59979625578436 2.59979625578436 2.59979625578436 2.59979625578436 2.59979625578436 2.59979625578436 2.59979625578436 3.64486528963022 3.30063053759635 3.17519681097436 2.59979625578436 2.59979625578436 2.59979625578436 3.45460970656978 3.3030517261556 2.59979625578436 2.59979625578436 3.3434653761842 2.59979625578436 2.59979625578436 2.59979625578436 2.59979625578436 2.59979625578436 2.59979625578436 2.59979625578436 2.59979625578436 2.59979625578436 2.59979625578436 3.08196755351891 2.59979625578436 2.59979625578436 2.59979625578436 3.30557079643847 3.06178703260991 3.03461879545996 2.59979625578436 2.59979625578436 2.59979625578436 2.59979625578436 3.26575909677216 2.59979625578436 2.59979625578436 2.59979625578436 2.59979625578436 2.59979625578436 2.59979625578436 2.59979625578436 2.59979625578436 3.2043609590842 2.59979625578436 2.59979625578436 2.59979625578436 3.22095379729571 2.59979625578436 3.07587858392687 2.59979625578436 2.59979625578436 2.59979625578436 2.59979625578436 2.59979625578436 2.59979625578436 2.59979625578436 2.59979625578436 2.59979625578436 3.06384658117584 2.59979625578436 2.59979625578436 2.59979625578436 3.11361203837832 2.59979625578436 2.59979625578436 2.59979625578436 2.59979625578436 3.20435226905395 2.9940602321428 2.59979625578436 3.13068999412181 3.16817936116962 3.04936763595227 3.14070663490831 3.03334130892695 2.59979625578436 2.59979625578436 2.59979625578436 3.04160865887499 3.76457028639514 2.59979625578436 2.59979625578436 2.59979625578436 2.59979625578436 2.59979625578436 3.0979139950087 2.59979625578436 3.39679534912207 2.59979625578436 2.59979625578436 2.59979625578436 2.59979625578436 2.59979625578436 3.0737295239543 3.33933551687308 2.59979625578436 2.59979625578436 2.59979625578436 2.59979625578436 2.59979625578436 2.59979625578436 2.59979625578436 3.3545076278657 2.59979625578436 2.59979625578436 3.5131653356028 2.59979625578436 2.59979625578436 2.59979625578436 3.2650180229635 3.56356945436749 2.59979625578436 2.59979625578436 4.72669514704258 3.26661495764191 2.59979625578436 2.59979625578436 3.33599306581088 2.59979625578436 3.13920880252861 2.59979625578436 2.59979625578436 2.59979625578436 2.59979625578436 2.59979625578436 3.24358690281098 3.74827886475334 3.40715241739593 3.41555650284634 2.59979625578436 2.59979625578436 2.59979625578436 2.59979625578436 3.12024369940562 3.25014544349024 2.59979625578436 3.67861131213525 2.59979625578436 3.08092639916607 2.59979625578436 3.32702834205485 5.07827029939679 2.59979625578436 2.59979625578436 3.40954712367928 2.59979625578436 2.59979625578436 3.19556340470997 2.59979625578436 3.27415149574588 2.59979625578436 3.7194222602016 3.40605524568637 3.13449354499906 2.59979625578436 2.59979625578436 3.09404548459673 3.14632375028407 2.59979625578436 2.59979625578436 2.59979625578436 2.59979625578436 2.59979625578436 2.59979625578436 2.59979625578436 2.59979625578436 2.59979625578436 2.59979625578436 2.59979625578436 2.59979625578436 2.59979625578436 2.59979625578436 2.59979625578436 2.59979625578436 2.59979625578436 3.17749061347233 3.06398032907695 2.59979625578436 2.59979625578436 2.59979625578436 3.03747957287136 2.59979625578436 3.44035222820752 3.18590979373873 2.59979625578436 3.50719198956029 2.59979625578436 2.59979625578436 2.59979625578436 2.59979625578436 2.59979625578436 4.07463260101815 3.17618018401525 2.59979625578436 3.53442076232412 3.19008785338756 3.1486359026078 3.19774625800259 3.43497551468937 3.70097135517803 3.38883758703688 3.74821834779386 2.59979625578436 3.86855734942752 2.59979625578436 3.19446987617811 2.59979625578436 2.59979625578436 3.32385717853539 2.59979625578436 2.59979625578436 2.59979625578436 3.2878030887128 4.02564945307247 3.16658773388875 2.59979625578436 2.59979625578436 2.59979625578436 2.59979625578436 2.59979625578436 2.59979625578436 2.59979625578436 2.59979625578436 2.59979625578436 3.09304328024829 3.14215221956444 2.59979625578436 2.59979625578436 2.59979625578436 2.59979625578436 3.14307563156158 3.0961917105276 3.26109012879803 2.59979625578436 2.59979625578436 2.59979625578436 3.3040166343606 2.59979625578436 3.45245990967003 2.59979625578436 2.59979625578436 2.59979625578436 2.59979625578436 3.37363417613735 2.59979625578436 3.40627964740502 3.87376483240547 3.22380152582246 2.59979625578436 2.59979625578436 3.0825107763154 3.11937986360436 2.59979625578436 3.15779812644779 2.59979625578436 2.59979625578436 3.12381515159364 3.15037536408807 3.29703488223369 2.59979625578436 2.59979625578436 3.49698718962251 2.59979625578436 2.59979625578436 3.44977478267563 2.59979625578436 2.59979625578436 2.59979625578436 2.59979625578436 2.59979625578436 3.25692806552514 2.59979625578436 2.59979625578436 3.41425061787075 3.12273955512324 2.59979625578436 2.59979625578436 2.59979625578436 2.59979625578436 2.59979625578436 2.59979625578436 3.51159020852859 3.12088499837687 2.59979625578436 3.52286694781948 2.59979625578436 2.59979625578436 2.59979625578436 2.59979625578436 3.16746079526105 3.14025367911579 3.47516363191189 3.48783170415474 2.59979625578436 3.78969911539177 3.27040979766199 3.07195668903267 2.59979625578436 3.04794204847268 2.59979625578436 2.59979625578436 3.68984673265129 2.59979625578436 3.34726718077738 3.25894527343764 2.59979625578436 3.25597584154714 2.59979625578436 3.28076458677052 3.76265345273638 3.50203005288194 2.59979625578436 2.59979625578436 2.59979625578436 2.59979625578436 2.59979625578436 2.59979625578436 2.59979625578436 3.21735999960508 3.30108436898664 2.59979625578436 3.5652046731186 2.59979625578436 3.43507825794058 3.26472095490408 3.30569620533089 2.59979625578436 3.36314563101168 2.59979625578436 2.59979625578436 2.59979625578436 3.73391719046449 2.59979625578436 2.59979625578436 3.26967113465158 3.07216302101005 3.07306420648377 2.59979625578436 2.59979625578436 3.35371734162331 2.59979625578436 2.59979625578436 2.59979625578436 2.59979625578436 2.59979625578436 3.35631907845476 2.59979625578436 3.32869152579516 2.59979625578436 2.59979625578436 3.19560163765469 3.1089290264677 2.59979625578436 3.41079602512175 3.29873799986109 2.59979625578436 3.34678284603657 3.18485473878746 2.59979625578436 2.59979625578436 2.59979625578436 3.04596543434785 2.59979625578436 2.59979625578436 2.59979625578436 3.1782393393218 3.37227797937422 3.35064364855437 3.91357261789756 2.59979625578436 3.73972313281026 2.59979625578436 3.23264526912839 3.25651977128008 2.59979625578436 3.55071511297521 2.59979625578436 3.05152976655718 3.35007378670469 2.59979625578436 2.59979625578436 3.43651712881194 3.53954419752657 2.59979625578436 2.59979625578436 2.59979625578436 2.59979625578436 2.59979625578436 3.30109143257354 2.59979625578436 2.59979625578436 2.59979625578436 2.59979625578436 2.59979625578436 2.59979625578436 2.59979625578436 2.59979625578436 2.59979625578436 2.59979625578436 2.59979625578436 3.29891955515538 2.59979625578436 3.09168813019347 3.82616644787739 2.59979625578436 3.29056662479942 3.51765059569321 3.35646095424594 2.59979625578436 3.54647323264689 2.59979625578436 3.09661102337773 3.0356971867682 3.79771147640099 2.59979625578436 2.59979625578436 2.59979625578436 2.59979625578436 2.59979625578436 2.59979625578436 3.67704188197736 2.59979625578436 3.29025677866774 2.59979625578436 3.45314808470526 2.59979625578436 3.4666767382516 2.59979625578436 2.59979625578436 3.22180690923061 3.17879938663296 2.59979625578436 3.31680275846176 2.59979625578436 3.35753510202584 2.59979625578436 2.59979625578436 3.20381007552223 3.2962608485763 2.59979625578436 2.59979625578436 2.59979625578436 3.1664216170609 2.59979625578436 3.07812638981679 2.59979625578436 3.13403103541172 3.17161461745536 2.59979625578436 2.59979625578436 2.59979625578436 3.2004768242502 2.59979625578436 2.59979625578436 3.45055086810467 2.59979625578436 3.1839706467237 2.59979625578436 3.10040922476677 3.12724282625815 2.59979625578436 3.37185434725751 2.59979625578436 3.13903998395891 2.59979625578436 2.59979625578436 2.59979625578436 2.59979625578436 2.59979625578436 3.31295268164799 2.59979625578436 2.59979625578436 2.59979625578436 2.59979625578436 2.59979625578436 2.59979625578436 2.59979625578436 3.07652576753501 3.63998240109009 2.59979625578436 2.59979625578436 2.59979625578436 3.31429537738927 2.59979625578436 2.59979625578436 3.54285352533004 2.59979625578436 3.76160045208017 3.72457378252218 3.15184207342633 2.59979625578436 3.23035530106182 3.67706499324602 2.59979625578436 3.23274696978057 2.59979625578436 2.59979625578436 3.14237529736743 2.59979625578436 2.59979625578436 2.59979625578436 2.59979625578436 2.59979625578436 2.59979625578436 2.59979625578436 2.59979625578436 3.57943150067393 2.59979625578436 3.22310506880101 2.59979625578436 2.59979625578436 2.59979625578436 2.59979625578436 2.59979625578436 2.59979625578436 2.59979625578436 2.59979625578436 2.59979625578436 2.59979625578436 2.59979625578436 2.59979625578436 2.59979625578436 2.59979625578436 2.59979625578436 2.59979625578436 2.59979625578436 2.59979625578436 2.59979625578436 2.59979625578436 2.59979625578436 2.59979625578436 3.10979399629646 2.59979625578436 2.59979625578436 2.59979625578436 3.29367264049087 2.59979625578436 3.06980125949796 3.34233340375088 2.59979625578436 2.59979625578436 3.18142001825098 2.59979625578436 2.59979625578436 2.59979625578436 2.59979625578436 3.15183655154252 3.3444210447866 2.59979625578436 3.01607379670363 3.20854780368858 2.59979625578436 3.47295221299192 3.20273864989596 2.59979625578436 3.13093185640013 3.51541122184949 3.18764437601324 3.05549889512908 3.06479868293381 3.09629371888845 2.59979625578436 2.59979625578436 2.59979625578436 2.59979625578436 2.59979625578436 2.59979625578436 2.59979625578436 2.59979625578436 3.32729296405233 3.14315768447763 2.59979625578436 3.49552710710383 2.59979625578436 3.19378284176863 2.59979625578436 3.5405384840355 3.2568317893317 2.59979625578436 3.36362012377228 3.11619863125283 3.17004009026973 2.59979625578436 3.48287750794055 3.48455101835497 3.34414564086158 3.059035661787 2.59979625578436 2.59979625578436 3.38630181835361 2.59979625578436 3.79786838197514 2.59979625578436 3.4586293332224 3.61555750542542 2.59979625578436 2.59979625578436 3.13594984025197 2.59979625578436 3.25835208647746 2.59979625578436 2.59979625578436 2.59979625578436 2.59979625578436 2.59979625578436 3.12751666884428 3.07369795760033 2.59979625578436 3.44930817813875 2.59979625578436 2.59979625578436 2.59979625578436 4.04333909787736 3.1964791051938 2.59979625578436 2.59979625578436 2.59979625578436 3.51813431289006 2.59979625578436 2.59979625578436 2.59979625578436 3.11287055727565 3.21916247304854 2.59979625578436 2.59979625578436 2.59979625578436 2.59979625578436 2.59979625578436 2.59979625578436 3.39575812278152 2.59979625578436 2.59979625578436 2.59979625578436 3.03967187552959 3.20487193917224 2.59979625578436 3.1167432246131 3.13232547685039 2.59979625578436 2.59979625578436 3.27693951010367 3.10496040724535 2.59979625578436
Manes.09G146900.v6.1 2.59979625578436 2.59979625578436 2.59979625578436 2.59979625578436 2.59979625578436 2.59979625578436 2.59979625578436 3.61358694798937 2.59979625578436 2.59979625578436 3.05243133298284 3.04561120384308 3.48816860543824 2.59979625578436 2.59979625578436 2.59979625578436 2.59979625578436 2.59979625578436 2.59979625578436 2.59979625578436 2.59979625578436 2.59979625578436 4.73095144151259 2.59979625578436 2.59979625578436 2.59979625578436 2.59979625578436 2.59979625578436 2.59979625578436 2.59979625578436 2.59979625578436 3.2385184270877 3.96370742327693 2.59979625578436 2.59979625578436 2.59979625578436 2.59979625578436 2.59979625578436 3.27237941274458 2.59979625578436 2.59979625578436 2.59979625578436 2.59979625578436 2.59979625578436 2.59979625578436 2.59979625578436 2.59979625578436 4.41505329041512 2.59979625578436 2.59979625578436 2.59979625578436 2.59979625578436 2.59979625578436 2.59979625578436 2.59979625578436 2.59979625578436 2.59979625578436 4.71792864235102 2.59979625578436 2.59979625578436 2.59979625578436 2.59979625578436 2.59979625578436 2.59979625578436 2.59979625578436 2.59979625578436 2.59979625578436 2.59979625578436 2.59979625578436 2.59979625578436 2.59979625578436 2.59979625578436 3.35537191096595 2.59979625578436 2.59979625578436 2.59979625578436 2.59979625578436 3.70556499966493 2.59979625578436 2.59979625578436 2.59979625578436 2.59979625578436 2.59979625578436 3.11095649955553 2.59979625578436 2.59979625578436 2.59979625578436 2.59979625578436 2.59979625578436 2.59979625578436 2.59979625578436 2.59979625578436 2.59979625578436 2.59979625578436 2.59979625578436 2.59979625578436 3.00717831127145 2.59979625578436 2.59979625578436 2.59979625578436 3.07907070398862 3.10849398345359 2.59979625578436 3.07799747124634 2.59979625578436 2.59979625578436 2.59979625578436 2.59979625578436 2.59979625578436 2.59979625578436 2.59979625578436 2.59979625578436 2.59979625578436 3.27950361820524 2.59979625578436 2.59979625578436 2.59979625578436 2.59979625578436 3.17519681097436 2.59979625578436 2.59979625578436 3.13872541349518 2.59979625578436 3.3030517261556 3.03316965666899 2.59979625578436 2.59979625578436 2.59979625578436 2.59979625578436 2.59979625578436 2.59979625578436 2.59979625578436 2.59979625578436 2.59979625578436 2.59979625578436 2.59979625578436 2.59979625578436 2.59979625578436 2.59979625578436 3.55969412797435 2.59979625578436 2.59979625578436 2.59979625578436 2.59979625578436 2.59979625578436 2.59979625578436 2.59979625578436 2.59979625578436 3.26575909677216 2.59979625578436 2.59979625578436 2.59979625578436 2.59979625578436 2.59979625578436 2.59979625578436 2.59979625578436 2.59979625578436 2.59979625578436 3.41561414201033 2.59979625578436 2.59979625578436 2.59979625578436 2.59979625578436 2.59979625578436 2.59979625578436 2.59979625578436 2.59979625578436 2.59979625578436 2.59979625578436 2.59979625578436 2.59979625578436 2.59979625578436 2.59979625578436 3.06384658117584 2.59979625578436 2.59979625578436 2.59979625578436 2.59979625578436 4.27444155725494 2.59979625578436 2.59979625578436 2.59979625578436 2.59979625578436 3.8142730229591 2.59979625578436 3.13068999412181 2.59979625578436 2.59979625578436 2.59979625578436 3.21065778610885 2.59979625578436 2.59979625578436 2.59979625578436 2.59979625578436 2.95967134658604 3.00601590298794 2.59979625578436 2.59979625578436 2.59979625578436 3.01337418459523 2.59979625578436 2.59979625578436 2.59979625578436 2.59979625578436 2.59979625578436 2.59979625578436 2.59979625578436 2.59979625578436 2.59979625578436 2.59979625578436 2.59979625578436 2.59979625578436 2.59979625578436 2.59979625578436 2.59979625578436 2.59979625578436 2.59979625578436 2.59979625578436 2.59979625578436 2.59979625578436 2.59979625578436 2.59979625578436 2.59979625578436 2.59979625578436 3.07224328759053 2.59979625578436 2.59979625578436 2.59979625578436 2.59979625578436 2.9870565861914 2.59979625578436 2.59979625578436 2.59979625578436 2.59979625578436 3.13920880252861 2.59979625578436 2.59979625578436 3.19677433375722 2.59979625578436 3.91013903503029 2.59979625578436 2.59979625578436 3.26181179846843 2.59979625578436 2.59979625578436 2.59979625578436 2.59979625578436 2.59979625578436 2.59979625578436 3.06159220116022 2.59979625578436 2.59979625578436 2.59979625578436 2.59979625578436 2.59979625578436 2.59979625578436 2.59979625578436 2.59979625578436 2.59979625578436 2.59979625578436 2.59979625578436 2.59979625578436 2.59979625578436 2.59979625578436 3.42207352412746 2.59979625578436 2.59979625578436 3.58112990203422 2.59979625578436 2.59979625578436 2.59979625578436 2.59979625578436 2.59979625578436 2.59979625578436 3.06864531641847 2.59979625578436 2.59979625578436 2.59979625578436 2.59979625578436 2.59979625578436 3.30262129821875 2.59979625578436 2.59979625578436 2.59979625578436 2.59979625578436 2.59979625578436 2.59979625578436 2.59979625578436 2.59979625578436 2.59979625578436 2.59979625578436 2.59979625578436 2.59979625578436 2.59979625578436 2.59979625578436 3.73289463375541 2.59979625578436 2.59979625578436 2.59979625578436 2.59979625578436 2.59979625578436 2.59979625578436 2.59979625578436 2.59979625578436 2.59979625578436 3.20991460941355 2.59979625578436 2.59979625578436 2.59979625578436 2.59979625578436 3.42897032873693 2.59979625578436 2.59979625578436 2.59979625578436 2.59979625578436 3.05910626361496 2.59979625578436 2.59979625578436 2.59979625578436 2.59979625578436 4.2089935992041 2.59979625578436 2.59979625578436 2.59979625578436 2.59979625578436 2.59979625578436 3.29274630253399 2.59979625578436 2.59979625578436 2.59979625578436 2.59979625578436 3.14710624753656 2.59979625578436 2.59979625578436 2.59979625578436 3.98911833849769 2.59979625578436 2.59979625578436 2.59979625578436 2.59979625578436 2.59979625578436 2.59979625578436 2.59979625578436 2.59979625578436 2.59979625578436 4.3103449889179 2.59979625578436 2.59979625578436 2.59979625578436 2.59979625578436 3.88328421512736 2.59979625578436 2.59979625578436 2.59979625578436 2.59979625578436 4.2071634246216 3.26884182041456 3.06075262526231 3.15022104454705 2.59979625578436 3.17372833296139 2.59979625578436 2.59979625578436 2.59979625578436 2.59979625578436 2.59979625578436 3.3307332458249 2.59979625578436 2.59979625578436 2.59979625578436 3.03313128025029 2.59979625578436 2.59979625578436 2.59979625578436 2.59979625578436 2.59979625578436 5.05715394627078 2.59979625578436 2.59979625578436 2.59979625578436 2.59979625578436 3.74529265082522 2.59979625578436 2.59979625578436 2.59979625578436 3.35646070222803 3.44198007858204 2.59979625578436 2.59979625578436 2.59979625578436 2.59979625578436 2.59979625578436 2.59979625578436 2.59979625578436 2.59979625578436 2.59979625578436 4.85818624890314 2.59979625578436 2.59979625578436 2.59979625578436 2.59979625578436 2.59979625578436 3.29247100215013 2.59979625578436 2.59979625578436 2.59979625578436 2.59979625578436 2.59979625578436 2.59979625578436 2.59979625578436 2.59979625578436 3.07195668903267 2.59979625578436 2.59979625578436 2.59979625578436 2.59979625578436 4.10858688074222 3.75016086611143 2.59979625578436 2.59979625578436 2.59979625578436 2.98080741821271 2.59979625578436 2.59979625578436 2.59979625578436 2.59979625578436 3.20605869871251 2.59979625578436 2.59979625578436 2.59979625578436 2.59979625578436 2.59979625578436 2.59979625578436 2.59979625578436 2.59979625578436 2.59979625578436 2.59979625578436 2.59979625578436 2.59979625578436 2.59979625578436 2.59979625578436 2.59979625578436 2.59979625578436 2.59979625578436 2.59979625578436 2.59979625578436 2.59979625578436 2.59979625578436 2.59979625578436 2.59979625578436 2.59979625578436 2.59979625578436 2.59979625578436 2.59979625578436 2.59979625578436 2.59979625578436 2.59979625578436 2.59979625578436 2.59979625578436 3.19755199553219 2.59979625578436 3.85101636034392 2.59979625578436 2.59979625578436 2.59979625578436 2.59979625578436 2.59979625578436 2.59979625578436 2.59979625578436 3.00594591942254 2.59979625578436 2.59979625578436 2.59979625578436 2.59979625578436 2.59979625578436 3.09151528685361 2.59979625578436 2.59979625578436 3.04937180421191 2.59979625578436 2.59979625578436 2.59979625578436 2.59979625578436 2.59979625578436 2.59979625578436 2.59979625578436 2.59979625578436 2.59979625578436 2.59979625578436 3.11516147797062 2.59979625578436 2.59979625578436 2.59979625578436 2.59979625578436 2.59979625578436 2.59979625578436 2.59979625578436 3.14868655853493 2.59979625578436 2.59979625578436 2.59979625578436 2.59979625578436 2.59979625578436 2.59979625578436 2.59979625578436 2.59979625578436 2.59979625578436 3.10694865309437 2.59979625578436 2.59979625578436 2.59979625578436 2.59979625578436 2.59979625578436 2.59979625578436 2.59979625578436 2.59979625578436 2.59979625578436 3.09168813019347 2.59979625578436 2.59979625578436 2.59979625578436 2.59979625578436 2.59979625578436 2.59979625578436 2.59979625578436 2.59979625578436 2.59979625578436 3.0356971867682 2.59979625578436 2.59979625578436 2.59979625578436 2.59979625578436 3.08499272863383 2.59979625578436 2.59979625578436 2.59979625578436 2.59979625578436 2.59979625578436 3.20643697917781 3.45314808470526 2.59979625578436 2.59979625578436 2.59979625578436 2.59979625578436 2.59979625578436 2.59979625578436 2.59979625578436 3.90959158051501 3.54190319695318 2.59979625578436 3.83844866546774 2.59979625578436 4.13595927769585 3.09463790016529 2.59979625578436 2.59979625578436 2.59979625578436 4.85033146210882 3.63105841186316 2.59979625578436 2.59979625578436 2.59979625578436 4.77490496655407 3.0753039300318 2.59979625578436 2.59979625578436 2.59979625578436 2.59979625578436 3.52425320467527 2.59979625578436 2.59979625578436 2.59979625578436 2.59979625578436 4.4770429550843 2.59979625578436 2.59979625578436 2.59979625578436 2.59979625578436 3.52338752856881 2.59979625578436 2.59979625578436 2.59979625578436 2.59979625578436 2.59979625578436 2.59979625578436 2.59979625578436 2.59979625578436 2.59979625578436 2.59979625578436 2.59979625578436 2.59979625578436 2.59979625578436 2.59979625578436 2.59979625578436 2.59979625578436 2.59979625578436 2.59979625578436 2.59979625578436 3.49948415980588 2.59979625578436 2.59979625578436 2.59979625578436 2.59979625578436 3.34656235891387 2.59979625578436 2.59979625578436 2.59979625578436 2.59979625578436 4.01135707798147 2.59979625578436 2.59979625578436 2.59979625578436 2.59979625578436 3.85027535941523 2.59979625578436 2.59979625578436 2.59979625578436 2.59979625578436 2.59979625578436 2.59979625578436 2.59979625578436 2.59979625578436 2.59979625578436 2.59979625578436 2.59979625578436 2.59979625578436 2.59979625578436 2.59979625578436 2.59979625578436 2.59979625578436 4.98574003949392 2.59979625578436 2.59979625578436 2.59979625578436 2.59979625578436 2.59979625578436 2.59979625578436 2.59979625578436 4.40711821045092 2.59979625578436 2.59979625578436 3.21021486625664 2.59979625578436 2.59979625578436 2.59979625578436 2.59979625578436 2.59979625578436 2.59979625578436 2.59979625578436 2.59979625578436 2.59979625578436 2.59979625578436 2.59979625578436 2.59979625578436 2.59979625578436 3.25006177786541 2.59979625578436 2.59979625578436 2.59979625578436 2.59979625578436 2.59979625578436 2.59979625578436 2.59979625578436 2.59979625578436 3.93685923422374 2.59979625578436 2.59979625578436 2.59979625578436 2.59979625578436 4.36068222248284 3.13093185640013 2.59979625578436 2.59979625578436 2.59979625578436 3.2546236740327 2.59979625578436 2.59979625578436 2.59979625578436 2.59979625578436 2.59979625578436 2.59979625578436 2.59979625578436 2.59979625578436 2.59979625578436 4.45937492310191 3.14315768447763 2.59979625578436 2.59979625578436 2.59979625578436 2.59979625578436 2.59979625578436 2.59979625578436 2.59979625578436 2.59979625578436 5.4706029818981 3.61692676086504 2.59979625578436 2.59979625578436 2.59979625578436 4.08931891774608 2.59979625578436 2.59979625578436 2.59979625578436 2.59979625578436 4.12091577147439 2.59979625578436 2.59979625578436 2.59979625578436 2.59979625578436 2.59979625578436 2.59979625578436 2.59979625578436 2.59979625578436 2.59979625578436 2.59979625578436 2.59979625578436 3.1677776264212 2.59979625578436 2.59979625578436 5.05209524644162 2.59979625578436 2.59979625578436 2.59979625578436 2.59979625578436 2.59979625578436 2.59979625578436 2.59979625578436 2.59979625578436 2.59979625578436 2.59979625578436 2.59979625578436 2.59979625578436 2.59979625578436 2.59979625578436 2.59979625578436 2.59979625578436 3.11287055727565 2.59979625578436 2.59979625578436 2.59979625578436 2.59979625578436 2.59979625578436 2.59979625578436 2.59979625578436 3.79652113412521 2.59979625578436 2.59979625578436 2.59979625578436 2.59979625578436 4.32391163045759 2.59979625578436 2.59979625578436 2.59979625578436 2.59979625578436 2.59979625578436 2.59979625578436 2.59979625578436 2.59979625578436
Manes.09G147000.v6.1 7.47369444482579 7.02654527091009 7.30648101299782 7.51278258964085 7.48462094151616 7.21331995252205 7.57908854409489 7.17403530258639 7.6393749186167 7.20543515459097 6.92262924044779 7.07020144550831 7.3550470379289 8.51457262266977 6.80900309465795 7.1353749958158 7.44119826295474 7.39016370140905 8.44564819654206 6.60345595407947 6.83389691715501 7.25020095409076 7.35956219906891 8.2346955025421 7.53010616154297 7.7432203779438 7.65712069300644 7.18700811734875 7.80127064016694 6.24953567316825 7.74193806069764 6.49537324875149 7.1611508756115 7.6621763207758 7.27670856977721 7.4374702864609 7.97856745732275 7.68885907380411 7.22939723949506 6.91109563951604 7.59181688531296 7.61311470131689 7.390639276236 9.6285860073935 7.08457825283666 7.00227120944147 6.99285106036242 7.13251684721392 7.47728985582093 7.17109456368214 7.49048724284164 7.3231694339686 7.41491787978882 7.75006407397853 7.1094646262251 7.03130614694224 7.63544841582214 6.61870017819268 8.15935848122262 6.79222412225528 8.02819789637525 7.18130796555755 7.62808674702475 7.21661909449412 7.61135194291047 7.6701331582266 7.48093376530897 7.03279235544234 7.68267971231871 7.16943915208139 7.30906177876045 7.00147522509759 8.22634381713811 7.33560542960778 6.94521402280015 7.11071895552232 7.43122621588968 7.35162852211358 6.81944002792744 7.21869210549985 7.3927313261925 7.9579102152092 7.58256426713835 6.86283348271581 7.53193429906227 7.78397344762647 7.83626070135458 7.27831946311072 7.47527748325236 7.78997399075266 7.55733382428505 7.65552900359406 6.57155766178878 7.33006259594087 6.50522654805199 8.16227648755203 7.72416225396284 7.03119100421352 7.092621093821 7.22445133161898 7.10976445436205 6.79168533387509 6.61457714149651 6.93932248947542 5.89057866898297 7.0685133657707 6.57650217382471 6.97149365441537 7.45022180511241 7.55910362051481 7.15023396120093 7.4951084911364 7.86318266464765 7.9685074779029 2.59979625578436 7.15046459343889 6.17494911166552 7.761075315085 8.03952084450965 7.93244668204069 6.96175706474629 7.79757822797901 7.32998619099625 8.48090990869767 7.16579697459833 6.94351082021354 7.3667350442194 7.22500639660247 7.96353197989138 8.02528254661863 6.93215855581065 8.11055651163435 6.86450475238162 7.23445606915715 6.28682201633368 7.1051131371313 7.07130477955235 6.79303000944433 6.83589007854592 7.48351758855847 7.47475889132553 7.44879300491845 7.08738410364801 6.80307475780255 7.47234286966267 6.86011101499825 7.70007753093601 6.80509219629506 6.88647324603744 6.11378370169449 7.58736520981244 7.09906562112061 7.08795308218175 6.75958993822542 8.40190383943119 7.27937590370832 6.98183704958604 7.20396786815497 7.2405712964835 7.44523802907605 7.40203681103233 7.48927792010537 7.00335292848674 7.67567763078864 7.93384043431851 7.33109544927697 8.67619620883631 7.04938448411214 6.92228915010659 7.942400764418 7.4947128121317 7.55644863027734 7.42550280264279 6.47394176688056 6.5946370970986 7.54264306874913 7.63604594562555 7.33177793087797 6.81891013159186 7.3090586589855 7.2253072709405 6.93373776061121 7.20392911170758 7.64775690943011 8.03066157303754 7.20971765046077 7.24787925371244 7.1358539268448 7.96044786261048 7.69873978241574 7.85158848762644 6.81828528502543 6.91453288140232 7.13142577386428 7.17946615414507 7.98797021250994 7.4428859094476 7.86680778938971 7.28466004209866 7.55450358809475 8.19832840420446 7.60392676817214 6.9736860760962 7.05742678578758 6.94558969273765 8.08791563098029 7.86999108323956 7.61054182019032 7.29563328197668 6.86479743548719 8.1191383682416 7.85398562240363 6.62735789088634 6.73816044267183 6.66021973261722 6.85482495710117 5.93200088761647 7.09373826350699 6.72324800704143 7.21612294842076 7.78979775054366 6.4505024690091 7.18016813468811 6.80381453094542 7.38111830569783 7.79168086634455 6.99853461601431 7.22268224378934 6.73099770965066 6.69499303289834 7.61511856110509 6.72827889114237 6.86616640212484 8.17445079052762 7.0049378377958 6.88403416896017 6.72118832634473 5.79920091872057 6.75828115046044 6.53812154067485 7.28060489982823 6.45319761188569 6.46514925694514 6.79846848180925 6.30406487998222 7.33544272946495 6.56501865718227 6.75183238266021 6.60105870767053 6.66307329234922 7.05604396748152 6.84262759091258 6.15851749042622 6.72358951667049 7.27638425084734 6.53525658754301 6.97234994017089 6.73702411922775 7.18273986676524 6.55565764462506 8.12871193967203 6.54733140956079 6.39293160870203 6.87186722040807 6.38965212162486 7.98602684507301 6.9737447471975 6.18639051251611 6.47897993920923 6.6255416820116 6.78611576665247 6.64569709036505 6.46438237685739 7.19113485501299 7.17267690577792 6.5528313385974 6.96296791211262 2.59979625578436 7.38236890051043 6.4288026990483 6.397839331861 6.63593008586035 7.53627622286144 6.66835292301639 7.46608014026215 6.70325358951611 7.51810699818971 7.15052579916915 6.87031478267114 6.31321601544365 6.53139699248073 7.09331056472556 6.90134506040385 7.07131776271739 7.2546278709885 6.32658273635545 8.68110954741754 6.33652630097129 7.12589374541015 7.66213486469257 6.45795061967157 7.10831997148702 6.38636027216246 7.17203968466673 7.23252499379176 7.0299859348735 7.68782251914706 5.94330681094237 7.55557203770002 7.16578129076039 7.02443603171468 6.65182472326606 6.6201565473811 6.79463345483327 6.99970415736571 7.01762591019521 6.72659083435958 6.94785387435949 7.05594928186917 7.39380514795179 6.92491292381455 7.75332975008382 6.55193179373085 6.7400406938966 7.11854197481143 6.82088645477492 7.08621945442984 5.80015453664978 5.89850919491258 6.15617184724868 6.38685430163193 6.53854159380302 6.28297791613009 6.70648843981228 6.44500203776924 6.68390608737394 6.74866233703689 6.5737713172814 6.38203161261056 6.34120971175755 6.52893602463333 7.13207045289979 6.14939975500135 7.06788657241022 6.96815505190782 6.65079524558717 7.69791585362385 6.81052564147063 6.67670101550999 6.34478052695159 6.54992929846259 7.09115275947739 7.37510843365101 6.20460481165001 6.70617269238848 6.58190562428981 7.22796735132548 6.96345154306759 6.65929123794339 6.69840679322238 5.93308666656847 6.93962936264082 6.41639376964963 7.36977240988417 6.43184662326721 6.2615474004951 7.31949225144217 7.30554723660008 7.1523130326596 7.40536619101562 7.20387608337149 7.7637967781976 7.48408113558204 6.85487592051236 6.68330862943743 6.93596644019864 7.20407252186571 7.65283426936831 7.28897945935231 7.14781839177099 6.80221195813917 6.88628192934789 6.60851229234405 7.06117762759285 6.5411822033919 7.00314728045891 6.03903367612584 7.92608287951075 6.77686635977068 6.56492471305828 7.52480597480182 6.8664971313568 7.35592886517043 7.90154328817036 7.05329480509053 8.81207131532439 6.65273016616421 7.11036140138549 6.71417360211862 6.78971544030405 7.03078392851055 6.38816242390199 8.63167952417941 7.43459180179451 6.81471220207744 6.87873428910567 6.58089249885271 8.26813682760027 7.64014133431314 7.11250815368747 6.58128482558015 7.19152192603841 7.64996063002124 7.35261439307798 6.79380987443717 6.61104084056706 6.58378301466833 8.26955366957161 6.63099496206883 6.90659003104584 6.32169547337524 7.2007553518811 7.74329453761607 6.56948743473952 6.46438402075354 6.48008078966298 6.59213698960298 7.08994390308524 6.42948239316049 6.57573373964789 7.22743831758619 6.60344100593415 7.2047870315089 6.26796006015359 6.18932441186344 6.68461326977757 6.92715475429568 7.68849213457308 7.02120190680194 6.61842805191917 6.93213786100853 7.03373739239536 7.44568823331494 6.59965934884866 6.64103813898338 6.66433844386622 6.71554080030266 7.93726619019745 8.28030804466385 7.16587504638342 7.02088389919255 6.68089540035314 8.14509486330138 7.34088997877229 7.19480545329253 6.35671885971667 6.56610906812733 7.33900815002531 6.82162430361049 6.65008346838389 7.36975370094585 6.52033057449034 7.05555956775008 6.83441596088133 6.9754491204498 6.94233368855973 6.69082029384677 7.96735292241878 6.60913998663594 6.39628056177036 6.44139417719903 6.87447703468283 6.4843841573737 7.13566300304024 7.44494292643971 6.44416303110998 6.25765955707648 6.82053543104553 6.80850508201361 7.20382123085914 6.37138985319286 7.14162786919644 6.92863667732695 7.9436029942625 7.44198650154265 6.41664583037472 7.27823117401745 6.26371239506157 7.81622327376391 6.08479186868743 6.70881111346154 7.20205310033063 7.43545084027121 6.92660926073559 7.01651457067379 6.40496961677296 6.87470555938669 7.33181167431423 7.24649885947692 7.27399782477733 6.88260565669766 7.24959560751863 7.49087371176472 7.80595273910687 6.88547265513879 6.9600682499865 7.36895894271934 6.3316603382391 7.75434494737167 6.70379753448505 6.04948935576146 6.78825599992682 7.12355657640105 6.86182335632895 6.6437620640517 6.9151882703275 7.73532962567589 6.77176805659066 7.38973139631201 6.56917014531226 6.20853784072639 6.69999930011053 6.35092783231593 8.19383544876315 5.82173398918007 6.52890882156027 6.97517072958603 7.0536836487028 7.48058564210435 6.78888180978187 7.01846927472024 7.57449801051545 6.35013408702286 6.69516225808883 6.15041102131949 6.86819796466843 6.90888763246073 6.73603603947499 7.97937562848 7.50096851124016 6.82182020740424 6.80454965133315 6.52025701620964 7.04698612084526 7.38345373222499 6.20888332916957 7.16839076378444 6.74558749849619 6.87776056005467 6.91255261903943 8.71605173268897 6.87551037730826 7.22773480429909 8.13990485298818 7.0140789719201 7.10959245804729 7.44928795991883 7.23498783853362 8.77148174643394 6.79863632800747 6.6656590119356 7.25868123892791 6.70862434842626 7.51862022689757 7.25242347832601 7.65991493707382 7.99470925274226 8.19268934450407 7.06806194958614 8.99749689922262 8.2032061208375 8.10839970030906 8.63333506564893 8.42537337477965 9.55915587653304 8.07203148190196 7.33306395775828 9.12315207779016 7.67756718428381 8.8672593348799 8.68121884401963 7.86913990109279 7.58453858612244 7.78565662811655 7.70890398803182 7.33714843053841 8.84783643656991 7.55563338653262 8.90937782999306 7.38345949261832 7.8502040002827 7.36742408560071 7.32359481760317 6.50277059345955 9.8380741121987 8.48075160781221 7.50437466562293 8.01020394237213 8.69841607082199 9.11532880081244 7.2929283829297 7.20079574709879 8.31736176947457 6.87710217563416 9.20624689432006 7.41410210877605 7.97728376971199 8.46247670096426 7.92831871316493 8.64293580324357 7.90749653315256 7.15216703704772 7.03012080344514 7.98701428715863 7.84916987199599 7.3826552084226 8.36343547751957 6.26497647261464 7.13353267581609 7.69986310369014 7.52901348378004 7.27760229189706 8.30950196477194 7.07491776095886 8.64586695704045 7.97223039049175 8.46721338450497 7.39361209551333 7.97283676888569 8.53854498561356 7.77588399473895 6.46052387361325 8.22124990147936 7.12749692599724 8.5001418025244 7.12109804332218 6.94489795059816 8.48680106416475 7.2536362828394 7.87428388493988 7.35555855156245 7.72332166420488 8.51623408483425 7.50183268455549 7.89829754182153 7.2638394325817 7.71037262404459 7.82973165245729 7.14518182825007 9.45615054522423 7.69898363226204 8.60252256973219 8.56763914491253 7.90287847754807 8.1792308331988 8.31118677101341 8.8686473033239 8.17079333951787 7.71600874617155 8.21009759617563 7.4422704753168 8.45795419131782 6.58413542705714 7.1046819504052 6.9439670580267 7.40640341752151 6.99017113540067 7.23604558760732 8.59605825265552 6.90303155450754 8.53203206562542 6.48138720704011 7.28330826117738 9.13171079594851 7.21385320743864 8.29961710497059 6.95311077015188 6.11820808162919 7.075276584216 6.78478071480228 8.76453433655871 6.86981250889447 6.82325765193422 7.26703619257097 6.66536912900823 7.89073236099955 6.67805217387276 7.2462838556579 7.12467257782049 6.70773750946656 7.96378734329518 7.0444428727107 6.75118189702843 6.86496386233195 6.7474363617327 6.94600105843651 6.38621862432171 6.80162338151301 6.82442595033904 8.54339889817629 7.02933184377088 6.23727314960347 6.30488813693443 6.91339976946659 6.87126602075182 8.72423159725661 7.05670517843912 7.14623232425643 7.04499903111083 6.50185414657047 7.50552851601984 6.99654597799654 6.96943938139106 7.21741069015512 6.28246360553601 6.63456922354803 8.63827570266957 7.03929741441124 6.92800825451548 7.25011726573068 7.34706810107397 7.0867645160376 6.33516336907592 6.98286803807048 6.83482659580461 8.41503837252639 6.44119364549056 5.91864485320205 5.55781996619024 6.4840044815356 9.16674607022223 6.93376765028153 6.86800955641855 7.46834531006119 5.61088024143791 7.74589488350763 6.62250382126208 6.64748983628154 7.48857041020047 6.68084018514143 7.81176997015317 6.55568988679702 6.94139855045367 7.7889954392495 6.90316702460672 9.54168585292451 7.24339787416652 6.91297392257372 6.72086509125655 7.80412224534843 9.81966538695028 7.47498895693231 7.04591794498875 6.69534907047884 7.02431620963016 7.90975210620316 7.99158423705982 8.57616837107484
Manes.09G147100.v6.1 7.26585288411646 8.08365728646105 6.8885912881531 7.90925758468885 6.69358942861145 7.76584313046694 8.05391087564403 7.85204838899767 7.549611495006 6.3368366963892 7.46072743975748 8.20166393854172 7.53824390828508 8.65085261047972 6.742761315669 7.43315651601727 8.27373117292679 6.11852994097138 8.50076599215731 6.94515120866903 6.98116431566177 7.4740618303453 6.59467030684149 8.07086305657985 6.16731146384665 7.76270391837135 7.53131784156394 9.16981962143731 7.68392944267498 6.13465879194085 7.17283921980514 6.41558531127376 7.08037787707928 7.87036507385024 6.49010358018954 7.24165600706454 7.92361215023343 8.58935226985661 7.77186345670871 6.59925471470203 6.8269059706877 7.40650336335884 6.8504593842874 7.37980621514462 6.45839750276349 6.60215316042268 7.21042730883529 8.26289718268645 7.73237845042461 6.75923099385662 6.89332303745977 7.23973819311363 6.99107756484892 7.51425175305086 6.74401489346645 6.40951426879075 7.68526540215515 6.89945718015353 8.00001705911729 6.52067728198135 8.22587852636835 7.58412993466263 7.5073279023855 6.32364397525139 6.9066861485026 7.34744610469518 8.25473934899077 7.61678341392385 7.79611015398067 6.9447369308594 6.96385632426769 7.17769180082984 7.9956888672448 7.03943146197084 5.69841527937453 6.40417880418457 7.31149905102544 8.36009996103773 7.22940604067124 7.00264693150802 6.97138470734374 7.44316756834973 7.54528578083269 7.14795874093902 6.98603414037481 7.20321799365261 8.31452093470677 8.42976563977527 7.79318971113159 8.15057049805737 7.09785081483169 8.15928378123968 6.2424787222765 7.77530653426003 7.71249618947372 8.80966254336267 7.62443119719034 7.25903657269468 6.3935473848345 6.7882819956225 5.8599565147175 6.94260129690248 7.6635126118398 7.38516512586035 7.82753967865145 6.25518536128971 6.91443292754683 7.57400117253546 8.47689550733928 7.22805167158402 6.23389469207916 7.44136762992423 7.48070116581057 8.50347597656378 7.41172583796575 7.00540252710687 7.16930773272383 7.81351417332223 6.8379769208723 6.7377693171355 6.57180035135512 7.03122007252511 7.78692662366529 8.42648711722958 7.25713790809285 5.8460821925976 7.11537843023747 6.84320955572357 9.06298615405652 5.87139793167628 6.04858919881647 6.68073987848287 7.80734859063254 7.19333446775867 6.85516422011927 6.76572907253198 6.26925860912893 6.87112864641359 7.71236940036237 7.12854825701219 7.66149694416511 5.63996959858537 7.03995869979333 5.90162470551685 8.61028886293711 6.99679522059704 6.71447970649071 6.83631862354579 6.45886951550629 6.75329802676817 7.14099402728437 5.38598844106464 6.42248910546158 5.87469517788203 6.8095849203519 7.04855146928755 6.76016874428606 6.98108813528459 6.97685875654955 7.02152347886263 6.68071058832456 7.06566224275362 7.49748149975322 6.6962408155476 7.45265300525819 6.5402382613307 6.82999420745005 7.57636785581587 6.92228915010659 8.02975123160956 6.40958326865327 6.55391521798072 7.82954026955662 6.46358893171212 7.95262910793195 6.98529247316438 7.17346141877794 7.33873014712814 7.11831084660868 7.3090586589855 6.73993470019581 6.92691751732632 6.98104990867016 7.48835790442899 7.30847285678776 6.36182882858452 6.45874324925985 7.75949583250021 7.69809857338979 8.59037241976863 7.37127711024124 6.98140025615985 6.47148566077929 7.40980440101573 5.67858715887146 6.51645573014146 5.54616186271794 6.33858053959046 7.31338674875429 6.44196158985862 6.01875187317232 5.38116248507558 7.07889783656932 7.05742678578758 6.36293189669824 6.24583410483416 5.98699731223175 6.1541260361976 8.03429541567556 6.34227752176693 7.07473049062605 6.88723281725531 6.28495097824536 6.63323846233773 7.54336901144464 7.13879579820335 6.23290934498946 6.3291248503006 6.46794203231922 7.34944069987558 6.51203325269612 5.39535390150376 7.08561312807009 7.04178594191471 6.48814951538395 6.08172383669199 6.62610404114544 5.70475687117633 7.64988531671097 6.49076503961072 6.95219839302915 7.23526112023605 5.98096578351331 7.3673234497428 6.40198973530758 6.7013158544281 5.43769244302882 5.93088575033659 7.56460555142122 6.27957277231583 6.00734754882671 5.57878186897745 5.53621760379551 6.75468434207722 6.35470120243542 7.26652862629929 5.32708713590157 6.49267650874367 7.15638687055408 6.25103464875843 6.87989690431897 5.16817678355568 6.34522766069317 8.05051933590666 6.53827986439366 6.59541460822977 7.59929242035003 6.26581398832295 6.32422916082585 6.15787603110535 5.40433960799652 5.36544510036784 5.79442742344847 7.32769214127755 7.03573541607735 5.88724398487548 5.19808088435225 6.06507547027152 6.86107280944191 6.80816911518016 6.88061897937866 6.03225705636372 5.54072554588265 5.86098796666506 6.85541071141552 6.28600641503481 5.52138151230877 2.59979625578436 6.5827345032325 7.21115614108806 6.47160864118824 6.54729519499564 6.32204974813529 5.84692920993416 7.40882935444069 6.83028911559931 6.73902629456544 6.13765075900935 6.10068403026353 6.82342901178598 6.89707510592022 6.23972116509924 6.79552968088564 6.65612446140165 7.17402660785061 6.80571730510801 7.1318016143739 5.74883399536298 6.25858883078593 7.49613304416529 6.31855644685016 6.51858833189381 5.89447046437568 6.50979038671884 6.70194404428563 5.90519074784425 7.61973514117981 5.74419266675581 6.66660713779287 6.66292068238599 5.36011052802621 6.30641047086826 5.56261462951914 5.99482379966286 7.37799522583502 7.13698685874095 6.71269059826445 5.87174587508287 5.78646877673312 6.61518102386688 6.37007801189357 6.63773954513761 5.90633378517275 7.01751542996913 6.87063830225091 7.07473751563388 6.18828026812918 5.37310101098109 6.20316407298413 6.97224634301577 7.43062911396348 5.8870977042567 2.59979625578436 5.83741466340823 6.52765005754511 6.27708879277904 5.81703243957272 6.33096455883545 7.01865700424007 7.0527898902655 7.95279681498428 7.37497942076966 4.95465889665364 5.82115361880245 6.81474808165676 5.93318503893891 7.27302359082565 5.07537491308372 6.01411834079398 6.80804262149392 6.48925282972515 6.31166941012975 5.64812747140714 5.6932409227075 6.57759968658258 6.1568728572328 5.78810635440698 6.63128276347763 6.2297442417998 6.53715800284751 6.06576247569583 6.739614045773 6.33595185107269 5.8328388502393 7.75190197085503 6.73212776402047 6.71103991540261 6.43906401057079 6.91991915210895 7.33244499705531 7.40516484434246 6.6067088057791 6.58111194724055 5.93855346499594 7.18789855670221 6.52554167095512 6.89265278449021 7.32111172999914 5.83210923076706 6.82770566916867 6.9219378412256 6.74858130287683 6.95413938960612 5.96277461900101 5.92572841910389 6.82417268312227 7.41132577289919 7.36866172074154 5.51432539025604 6.12046173338015 7.24368907587676 7.24525517345094 6.48551271614676 6.37623917503922 6.04940157095832 6.98807466479471 6.52075757992138 6.73494450515539 5.83366712783551 5.71433904375076 6.18540473710537 5.96004473155054 6.72508183098464 5.20758748985249 6.19809168199432 6.40688403970951 6.49108667658508 6.74661699998876 6.32206695566078 6.16631184657517 6.98323507576031 6.46527188390982 7.13986468832383 6.49409590256973 5.64453097149965 6.98026176908943 5.52861218027639 7.14848139656977 5.83899315870481 6.90659003104584 6.50359491524143 7.06962154609781 7.33334926510397 5.42331309505203 7.00908949277922 7.6298916576898 6.92532586552189 6.76459467266637 6.64509450167265 5.77682441619197 6.26225210712929 6.45554381557509 7.09822344597128 5.77812261896593 6.18932441186344 7.14698769744834 6.26960027719247 7.1531706168843 6.23581535651017 5.32338983576856 7.25293242316801 7.06495821601574 6.01203035182752 5.6085835092601 5.86925084069875 6.55153738972042 7.10891019594122 6.70865630986058 6.40948344805631 6.251248105325 6.69441573925889 5.97455213099005 6.1670196145809 6.14645450001546 5.92193274435503 7.10231910626069 6.65066354543401 7.49781627897956 5.83886985647726 5.93400749367332 7.16176206841055 6.42121913741998 6.81284990362739 6.36041575259506 5.68210604451359 6.91745611869262 5.98681006417434 6.86538013437876 4.93492416259475 6.91449735567839 6.16971982431753 6.81165974924145 6.80544622570823 7.67471107250414 7.13963828320344 6.70332544476077 6.66907851922617 9.32628627716455 6.28762158172425 5.57521328969332 6.45538657817977 7.29144287982901 8.17959321230681 6.94366487515672 7.18165146747786 6.80006742867508 6.3811581025713 7.61216406179505 6.7499363502839 5.38317896815604 6.02808590865811 7.17303574476024 6.79000645001154 6.15245335462903 5.61835613659917 6.54495004587424 7.5763942818517 5.9368451420735 6.83771235443169 5.7574764979572 7.21113240251163 7.71903602508954 8.37161593025027 6.81501157820954 5.31661848232203 6.69876188530282 8.12464690957542 7.59112288356531 7.8538556635558 6.63638361628222 6.08338847655564 6.76690654092451 6.96048863106604 5.56448011007358 5.39544206982288 6.66908748136574 8.20402952519267 6.18612966443119 7.15057451764299 5.80510367428184 6.95931070345934 7.15103093417228 6.41031968500755 7.08075003144767 5.10869285614104 6.80567927648762 6.87137530483127 7.36361757748495 6.80864329015318 5.69960948471994 6.78088318006471 7.40148744759588 7.29044317566445 6.83606847380371 5.8216094758608 6.5776592893984 6.92822141763511 5.86280558832375 6.65755027718425 6.02357506510359 6.61378294699872 6.51429626147667 6.55805446334433 6.8107911897485 6.22059301775811 6.35642026563957 7.40236799823818 6.59349158559784 7.29014092622833 6.19417829237943 6.19714962798221 6.78604164495219 6.45479408331176 7.36898239390059 7.47540662185134 7.43176493833915 7.71565439501765 7.5073339121597 6.5061188983244 7.06874440728971 6.91762662275859 7.09944421416014 7.04723328588551 6.79189815656312 7.16800135724463 8.18051972988465 6.4845057819415 7.93902742381243 7.75956593206396 7.74706398238976 7.25969677791784 6.66442778487055 7.28805545437756 7.41295855915217 7.01125769449284 6.4589446549175 7.07174137880662 8.42131177558139 7.79362658533979 7.2299102749083 7.61543674298929 6.41338883569579 7.46545469683352 7.72113857525522 8.10341609755213 5.9809974837918 7.47947144149299 7.868792772161 8.04117027643943 6.50484790740778 7.38913965624405 6.99237852887134 7.34749398363056 7.1140708360286 7.70809616474122 6.71207345745015 6.8587271420844 7.44531332089126 8.13259443577662 7.34218062072266 6.79564439762292 6.69185446783099 7.82029203179248 6.49709184882055 8.73855756806448 6.58464309512503 7.18984959462254 8.08370658646298 7.07809748623481 6.93180091772176 6.80720090609232 7.37867651733271 6.85693437318246 8.35601283988849 6.7760200300015 5.87063081547923 7.22688042487569 6.26497647261464 7.89122402048646 7.44862203126749 6.36128062657481 6.59892319289335 7.23673707995324 7.77362261919778 7.37463574251513 6.15774639204299 9.09924417478659 6.8576167369062 8.93823816556324 7.639117362388 6.85063347674467 5.9792121812102 7.03668723685261 6.65349190872636 6.79264449352335 6.91276082419034 6.42539569248954 7.45088766660396 6.45081431452723 7.75774740431851 5.61057526916733 7.10255249736486 7.10943436102941 7.61635199561174 7.28272674105776 6.71720704428107 7.51874346446532 7.18083703205395 7.42179867642942 6.81234223620087 8.81208944738045 6.10379924792439 7.17278076277578 6.69626961820566 6.92171994616416 6.03168676835007 7.89282175815485 7.02462233207882 8.09209100148349 6.94342016267391 7.4618274018062 7.63532012227994 6.58413542705714 6.86683342961756 6.34513006127403 6.38255982001784 6.24360086256118 6.76409965837472 7.67416648462691 7.19345775529711 8.12701665594996 6.48138720704011 7.33900791413264 9.20510964308754 6.56913894708986 7.63141956406904 5.67482543492675 5.96044094214376 7.075276584216 7.61014496216846 6.6140322833176 5.50811747357552 6.68928667900559 6.68359705690509 6.43873239093678 7.13584898565369 7.34832326734325 5.57118375158894 7.87915445783295 7.11901268017706 5.50035941480492 5.52476474102448 6.62552626993639 5.5313018008461 6.54655692963787 7.43982873315451 6.35255231827417 5.7068597246066 7.37299067086579 7.76670509288637 7.93912330463584 6.03243608197256 6.6260980690494 7.27143947090913 7.01241274860058 6.07915611900399 6.16613832174754 6.41545489864467 6.37882748667229 6.25068109949337 7.82334790132262 6.27316856197849 6.21530938607837 6.77615769588411 6.30622992693508 7.51058571147665 7.66712311881031 7.15252905137182 6.48417548379937 5.84934432098406 7.09300161497125 6.55818176247649 6.965607268528 6.01247711908048 8.32894049905375 6.53088674668373 6.70483742703137 5.30183831171217 6.64542556214197 7.2175642768885 7.91293693577409 5.92840030647907 7.14384536159936 6.28449413004507 6.43789717432484 6.18262162819096 6.21704506028552 6.31715950171137 6.67842166854777 7.10177164703616 7.00635198415331 5.84171144283773 5.4719573667134 6.45191551024134 6.63577285888008 8.0201589481603 6.37911196867544 5.89273187467484 6.86177963027204 6.59520774295698 8.05512700583228 6.9302490899094 6.36957498488398 7.02727753314536 7.35897683714834 7.7410260564506 6.3353738306579 7.71363392316401
Manes.09G147200.v6.1 4.38924798072234 5.59714387730944 4.48938581493845 4.32520715830245 4.68860213593706 4.27229966089844 4.5501243530717 4.76250285941248 4.57268950638948 4.27504278837248 4.04588000666392 5.22489892498785 5.57672225917552 3.77649929472813 4.87956037018818 3.92863505642227 4.64765246602594 3.80123086013542 4.6792604955962 4.37243313713793 4.71645528209204 4.25817351072512 6.54388171236365 4.58286155843677 4.16467618541302 3.96240462963678 5.29471860977478 3.20900055990681 4.6971799235988 3.86361853876954 3.76602521169168 4.72435018432142 4.59805523480591 4.72488323177018 4.24570247635924 4.14470553320777 4.21962495871601 3.64923550830888 4.40028234882696 4.52918855710605 3.67832315661216 3.8377800524212 3.60705809411702 4.20918139565387 4.30718039443163 3.6266181304827 4.81033256712166 4.41505329041512 4.69021797241595 4.57319839656107 3.47693513194931 4.66900684311993 4.11879301316562 4.1300807856256 4.11639527973144 4.07562950090908 3.6109959391733 5.10606322062584 5.22047165238079 3.66311783781629 4.84432092204236 4.74874985667644 4.54840231096189 5.50880681331723 4.81176276674814 3.78646219893462 4.69773866510518 4.29033290707597 4.78575919725325 4.85724506136758 4.14140926066055 4.86480820612981 5.32649354912661 5.8166066397783 4.35439551718836 2.59979625578436 4.55323243558119 4.06954504708076 5.41283777264891 5.46666915967192 3.62413774721054 4.77329212538976 3.96671037979723 4.79264206821483 4.67896024049718 3.82385682353258 4.05143689552166 4.18651008870356 4.95648658410988 4.94315031376796 4.24359201923796 4.88223851395577 3.82384178068171 4.72119639530711 2.59979625578436 4.45732658787401 4.11256476421237 4.15849925274048 3.92021050104314 3.94263143811796 4.93072284061257 3.60218563771027 4.14381969085603 3.74612076160318 2.59979625578436 3.83687676307386 4.09179637093658 4.66909548905226 4.09638608810693 5.61981656845356 4.52082575491402 3.70923438673871 4.35386370027304 3.92476114188559 5.67228931414433 4.59493369511658 4.2045430383082 4.78493602633662 4.5389126576014 3.98810965753994 4.78718987607328 3.65991993406786 4.04140054149349 4.11704435217266 4.53712591331855 5.03307212778648 3.3434653761842 4.58685620751371 2.59979625578436 5.75626266276436 4.60083115595009 3.74662764509982 4.83543005707172 4.01714583062926 4.96164833030015 5.36052043295441 5.01889527479876 4.80182580265147 4.23581806944651 3.38823800246194 4.59397129472366 4.07462871031075 4.52797303208548 4.2994049427704 4.5943835237731 4.40501889051102 3.39788747209717 3.99224523544299 3.63950374021294 2.59979625578436 4.34615749599936 3.97272935185107 4.60988650589247 4.42423552295148 4.26669918164942 3.97043266439989 3.3572885702161 4.78304814462621 4.69881519503097 4.15638154591134 4.24616011034871 3.74089425304051 4.05927205708273 3.8277140618921 4.57733219240435 4.24470430342269 4.69442388930341 4.77334793407572 2.59979625578436 5.05611549127244 5.3196622739464 4.42147475373253 4.39128955246487 4.57708880721616 4.73687755604827 4.30642223100868 4.3703678550789 4.62169234031523 5.37250607439206 2.59979625578436 3.50239511963957 3.82001212652828 4.86935085981065 4.81397495158542 4.40557648435526 5.06351446635226 4.22817021869962 5.57140433631188 3.98543193245573 4.83208965488809 4.50545823188404 4.00029020816282 4.50680177423274 4.12673181846973 3.39642989941761 4.23928452547731 3.94485626633969 4.93492914555223 4.00938276135698 4.42260965552133 4.74471846055045 3.83009308163069 3.83772004316436 4.29881745630782 4.1635894685661 4.22271843479594 4.5238332350326 3.82921676435143 3.64153521949759 3.97840736067462 4.01950480309998 3.8324571021528 4.2562635021126 4.59524222615882 3.97297243328053 4.12112546316912 4.12146860080129 3.77406851515128 2.59979625578436 3.84348780019869 4.41160586556749 5.10948377951287 4.71919526924421 4.72699578887085 4.16571518010523 5.46084060128581 2.59979625578436 4.06306326958159 2.59979625578436 4.28272336036052 4.41467451740912 4.4181464690562 4.25315078312746 5.18650661102511 4.2277636816664 5.26150410806015 4.70786385125785 4.11932663603879 5.12639871711835 4.79466522176796 5.73229810403265 5.37876080084321 3.81313246695423 4.88034773430748 4.151738090241 4.73466045691411 4.96349752636746 3.21070493893527 3.62465870022392 3.39303938594947 4.42151923913234 3.67861131213525 3.58557919338385 4.30700673531511 3.42349936287459 4.09152716741015 2.59979625578436 4.36023435280881 5.19271385003195 4.54155222776125 4.7830822525554 4.47836263248683 4.01240373405117 3.68140363975058 4.1238716843537 4.22994528057576 4.36263432328054 3.58112990203422 4.83406650065014 4.2327986660079 5.65434335233149 4.50591998923623 3.79473822698295 5.06776860839809 3.63071966896614 4.43263503486134 4.79711527747583 2.59979625578436 4.57681878214073 4.68399457140049 4.66378788656595 5.43693012397375 5.12092638610598 4.66091469553538 5.07063266142892 4.07457313127724 5.13874190871012 4.70699342963544 4.67229681435703 5.22866463527673 3.85978030151669 5.85036870329831 6.1419459480469 4.1162160226387 5.02379887228182 4.59050040807154 6.01524137222707 5.96195646888924 4.18763574682705 4.36484984467636 4.55922787602047 5.5735857178333 4.3950281861884 5.14351968451448 4.68782954177222 5.23095709888855 5.79416119758314 5.41410512833811 4.53658622270278 3.67305830484125 4.70903145968992 5.09314712596065 4.50140845513942 5.04186315814743 4.67295946245922 4.00249711782729 5.3423100569387 5.18120583832573 4.52508004361914 4.70335917168752 4.37878897494677 3.86527703487348 3.41312046559163 4.22795770898687 5.21972600447012 3.82017398648223 4.94921910740071 4.66853075440837 4.02564945307247 3.83707874515466 4.12067944249787 4.17254616251494 2.59979625578436 4.35650913201103 4.58595178142175 4.66786489360963 5.25693085061312 4.71869224416619 4.06713649984956 4.40030606505052 4.15940258692225 6.24496041229669 4.05317221743058 3.84804290290565 3.85008500517609 4.95153015915469 4.81845515688266 3.5271669967772 4.20621382164469 4.54348535961976 5.47891860101678 5.42439271064753 5.0093073864907 4.03795126405488 5.85323108865956 5.33595507700451 5.51823138421788 5.17275367885211 4.69421754857037 5.83455687392473 4.77102660503286 4.85093429676372 6.16002185633529 4.12309769938728 4.60487269979061 4.13481859119177 4.53986091973617 4.60915991474291 4.48683901945285 4.97037484671068 3.72209426656321 4.0307272371697 3.91103305147773 4.29546165651594 4.07088407117361 5.09821111307483 5.49839942189969 5.51167391858988 5.11312177520781 4.104978122164 5.41896538366978 4.93591796749226 5.68367410772699 5.66335781340216 4.76531253800039 4.91153630030154 4.12571648205588 5.31498803168845 4.28518843906567 3.33541046017207 4.49096732374412 2.59979625578436 4.67830661762475 6.58659363075576 4.74881075058205 2.59979625578436 5.3215726056786 4.57103431431334 5.23383601329725 4.36533609943922 4.50712886038484 4.09528268470874 4.09566998091808 3.99741940809082 4.57870381974978 4.36983758403627 3.8201230699138 4.16841990036692 3.62292636951278 3.14391809079161 4.58037118791772 3.53203352010553 4.60514702937736 3.97052009989617 4.02767706067778 4.30283444605941 4.60919753914094 4.30323979225234 3.34726718077738 4.91752154773495 4.90239915045325 3.65679325577199 5.15683009945349 4.13780280452822 4.35177877855486 4.39134835745523 4.14126701141222 4.92727210150403 5.19623766336238 5.22795114133872 5.71444941077932 4.47673769400182 5.39400661836095 5.42109685726099 5.1055831670441 5.1420739475851 4.01736155786525 5.19647840440053 5.08865159436759 4.47701274241221 5.26902552418158 4.64117402383638 4.86298207768825 4.98898284742636 4.82994015631183 4.23107819983971 4.56793038002325 4.48236389556785 5.49656357803235 3.7405533367151 3.53243079865207 3.73477065696665 4.93633219493801 3.50086039765109 4.06152418492999 5.33740508178738 3.85472706889637 5.33936178647863 4.27639708117753 4.60511004652497 4.48693271204573 4.22075277680449 3.6983488676737 4.64719348868943 4.31781713565276 4.29985679579149 4.21197208491919 3.48022939644345 4.22331116796919 4.01197351909491 4.38979916507392 5.42088932038659 4.31299833264546 5.29317109850239 5.2150200643195 3.94776010391612 4.29276956575979 2.59979625578436 4.25565206702937 5.05156483539776 3.58892620692437 3.48836367183064 3.35064364855437 4.26167005990108 3.57333416158868 4.84713209048625 2.59979625578436 3.9077996289514 6.50706269092904 6.38565006676925 4.41427197300779 4.47081803567938 4.21177103240202 4.47292355178268 4.08602949628016 3.78116077740132 4.08277547635013 3.53954419752657 4.52283004554001 3.77700890312273 4.73283528156624 5.47318864774893 4.73693740153472 4.74541587305235 4.45332118908992 4.25907770478989 5.84833485548222 4.69147330911743 5.90530798242948 5.50136835669295 4.29442058907264 4.25570457569998 3.9243613020866 5.39531406601354 4.36611813521566 3.29891955515538 3.67543192090741 3.67965037329522 4.2887274049497 3.83579104032561 4.71746847468065 4.64591206071022 4.63596504151959 5.90867364735587 5.29052796497721 4.4943932086342 5.0014027148116 4.61876822617752 4.66843092139502 5.17235770958134 3.28720428082605 4.88714889368584 4.69677678943928 5.54423113728736 5.87352256575767 4.77067040838384 4.96156896755261 4.44338149785107 4.48879252419303 4.33081415185274 3.67036819177417 4.81288993170274 3.63157338889014 5.37691614666798 4.17832983808377 4.07666074946285 4.48109892886722 5.08610678000589 5.13682949913527 5.33272023905533 2.59979625578436 4.9675681269114 4.81073761948991 4.88792000173858 5.17031953498702 4.16300874332527 5.35032113103414 5.13890851946469 5.3325877757504 4.78688668279224 4.27133060895352 4.13780128262432 5.99206170193702 5.85815993990077 5.5442575211733 4.4562401166416 4.2239412987251 4.61704483245008 4.02763515929962 4.40893570203337 4.15106243593162 3.74577657031403 2.59979625578436 4.79479374779162 4.71664011243283 3.92077427370397 3.14894040553398 3.66593204232818 4.70824053793573 5.64047544519666 4.51026341472004 4.10636971646571 4.97561438953154 4.37006201832097 5.40066639475239 4.63304343351107 4.69166536321623 4.43022146207797 3.96812888020784 4.71916761286226 4.1521039100773 4.67530021486359 4.23719193504669 4.56904625217008 5.64448487205377 4.03322107445089 3.94754834690062 4.6937137505938 4.03321156697343 4.61943289449753 3.68263909842841 4.4131675108357 4.46432671092422 4.42529292192595 4.75126445469023 4.21480553750013 3.23035530106182 4.09157308554448 4.97114088317177 4.48126031224167 4.28442039026697 4.41006310523064 4.15999498321874 5.33241812072128 4.45659818115774 3.7884533108739 4.16372169111882 5.45667075841334 4.19803609817857 4.61755700682049 4.53742278358569 3.84949809909016 4.73225711232393 4.8706675746519 5.12337878191535 5.08910990967945 4.47653973438238 2.59979625578436 3.98502212357155 4.13118453176859 4.98574003949392 4.45286013656279 4.5483017892043 4.20482229605932 5.0944490203049 4.74889355333648 4.87964051764886 4.07158411044521 4.40711821045092 3.89214745174932 5.13372749570113 4.49926345184085 4.65460460835015 4.52969930026213 4.95453112550974 3.85889996254991 3.71793689083138 5.02950116362147 3.69191241686749 5.1182964331115 4.8806997409056 3.70421691680118 5.67238088159774 4.33270486205612 4.99304355134171 4.5270361832828 4.62131747630158 2.59979625578436 3.3686302546408 4.91229593659842 4.73037572032497 4.58943937291864 2.59979625578436 4.73737966324683 4.27613762970298 4.37576539205901 4.29415814266429 3.81712267906517 4.55143120808681 5.01311408399296 5.33254782967975 5.4631323257892 3.60460476561547 4.46235357083652 4.53903675410036 4.23866251735271 4.92635797653972 3.7367292000299 3.92758475912141 3.67107566896209 4.10881848446767 4.14949671807348 4.05151525200939 4.43484111888996 4.92266961857155 5.11075607002139 2.59979625578436 4.57616735560759 2.59979625578436 4.37693368311676 4.79587404593374 3.14928056722215 3.2568317893317 5.10149630898738 5.70859909210713 4.97097357820843 5.28565500739323 3.65661271026855 4.84860712333009 4.76769275044066 4.5714932415546 4.88070053254459 4.65352005942584 5.21954130522621 4.0301906122985 4.88543292755243 5.60136412180323 3.36674922290519 4.11977767050385 3.51193450945408 3.66266052365292 3.68333296007617 4.35711926794763 4.28094334797748 3.88541124974211 4.48747596648101 4.7516929797095 4.09791810019352 5.1188323044908 5.24535155625122 4.19534649705752 3.90160962390923 3.79558990087403 5.02816970590361 3.24895042512516 4.85803541719254 3.95828636864774 3.94360183626229 4.11862787536326 3.74870207063688 5.02854162669176 4.98238337068719 4.59399706649545 4.64032789645402 2.59979625578436 4.65198676658881 5.34566100711258 3.8120814247525 4.77361229354002 3.55792757479529 5.42302965091955 4.9188852210931 3.8356080573271 3.36450168777952 4.53317045375195 4.19994745043866 4.0763993604706 3.68218165002397 4.63476001896749 5.21344700927919 5.00658218445347 4.53117323164598 3.64772177115844 3.55270442973838 4.12663141229212 3.99450613624867 5.84010245298629 4.81066977995146
Manes.09G147300.v6.1 2.59979625578436 2.59979625578436 2.59979625578436 2.59979625578436 2.59979625578436 2.59979625578436 2.59979625578436 2.59979625578436 2.59979625578436 2.59979625578436 2.59979625578436 2.59979625578436 2.59979625578436 2.59979625578436 2.59979625578436 2.59979625578436 2.59979625578436 2.59979625578436 2.59979625578436 2.59979625578436 2.59979625578436 2.59979625578436 2.59979625578436 2.59979625578436 2.59979625578436 2.59979625578436 2.59979625578436 3.20900055990681 2.59979625578436 2.59979625578436 2.59979625578436 2.59979625578436 2.59979625578436 2.59979625578436 2.59979625578436 2.59979625578436 2.59979625578436 3.21447733758373 2.59979625578436 2.59979625578436 2.59979625578436 2.59979625578436 2.59979625578436 2.59979625578436 2.59979625578436 2.59979625578436 2.59979625578436 2.59979625578436 2.59979625578436 2.59979625578436 2.59979625578436 2.59979625578436 2.59979625578436 2.59979625578436 2.59979625578436 2.59979625578436 2.59979625578436 2.59979625578436 2.59979625578436 2.59979625578436 2.59979625578436 2.59979625578436 2.59979625578436 2.59979625578436 2.59979625578436 2.59979625578436 2.59979625578436 2.59979625578436 2.59979625578436 2.59979625578436 2.59979625578436 2.59979625578436 3.13708551334606 2.59979625578436 2.59979625578436 2.59979625578436 2.59979625578436 3.06039705082243 2.59979625578436 2.59979625578436 2.59979625578436 2.59979625578436 3.17512532819144 2.59979625578436 2.59979625578436 2.59979625578436 2.59979625578436 3.50982048758402 2.59979625578436 2.59979625578436 2.59979625578436 2.59979625578436 2.59979625578436 2.59979625578436 2.59979625578436 2.59979625578436 2.59979625578436 2.59979625578436 2.59979625578436 2.59979625578436 2.59979625578436 2.59979625578436 2.59979625578436 2.59979625578436 2.59979625578436 2.59979625578436 2.59979625578436 2.59979625578436 2.59979625578436 2.59979625578436 2.59979625578436 2.59979625578436 2.59979625578436 2.59979625578436 2.59979625578436 2.59979625578436 2.59979625578436 3.58164156650062 2.59979625578436 2.59979625578436 2.59979625578436 2.59979625578436 2.59979625578436 2.59979625578436 2.59979625578436 2.59979625578436 2.59979625578436 2.59979625578436 2.59979625578436 2.59979625578436 2.59979625578436 2.59979625578436 2.59979625578436 2.59979625578436 2.59979625578436 2.59979625578436 2.59979625578436 2.59979625578436 2.59979625578436 2.59979625578436 2.59979625578436 2.59979625578436 2.59979625578436 2.59979625578436 2.59979625578436 2.59979625578436 2.59979625578436 2.59979625578436 2.59979625578436 2.59979625578436 2.59979625578436 2.59979625578436 2.59979625578436 2.59979625578436 2.59979625578436 2.59979625578436 2.59979625578436 2.59979625578436 2.59979625578436 2.59979625578436 2.59979625578436 2.59979625578436 2.59979625578436 2.59979625578436 2.59979625578436 2.59979625578436 2.59979625578436 2.59979625578436 2.59979625578436 2.59979625578436 2.59979625578436 2.59979625578436 2.59979625578436 2.59979625578436 2.59979625578436 2.59979625578436 2.59979625578436 2.59979625578436 2.59979625578436 2.59979625578436 2.59979625578436 2.59979625578436 2.59979625578436 3.62449439830634 2.59979625578436 2.59979625578436 2.59979625578436 2.59979625578436 2.59979625578436 2.59979625578436 2.59979625578436 2.59979625578436 2.59979625578436 2.59979625578436 2.59979625578436 3.17241119288935 2.59979625578436 2.59979625578436 2.59979625578436 2.59979625578436 2.59979625578436 2.59979625578436 2.59979625578436 2.59979625578436 2.59979625578436 2.59979625578436 2.59979625578436 2.59979625578436 2.59979625578436 2.59979625578436 2.59979625578436 2.59979625578436 2.59979625578436 2.59979625578436 2.59979625578436 2.59979625578436 2.59979625578436 2.59979625578436 2.59979625578436 2.59979625578436 2.59979625578436 2.59979625578436 2.59979625578436 2.59979625578436 2.59979625578436 2.59979625578436 2.59979625578436 2.59979625578436 2.59979625578436 2.59979625578436 2.59979625578436 2.59979625578436 2.59979625578436 2.59979625578436 2.59979625578436 2.59979625578436 2.59979625578436 2.59979625578436 2.59979625578436 2.59979625578436 2.59979625578436 2.59979625578436 2.59979625578436 2.59979625578436 2.59979625578436 2.59979625578436 2.59979625578436 2.59979625578436 2.59979625578436 2.59979625578436 2.59979625578436 2.59979625578436 2.59979625578436 2.59979625578436 2.59979625578436 2.59979625578436 2.59979625578436 2.59979625578436 2.59979625578436 2.59979625578436 2.59979625578436 2.59979625578436 2.59979625578436 2.59979625578436 2.59979625578436 2.59979625578436 2.59979625578436 2.59979625578436 2.59979625578436 2.59979625578436 2.59979625578436 2.59979625578436 2.59979625578436 2.59979625578436 2.59979625578436 2.59979625578436 2.59979625578436 2.59979625578436 2.59979625578436 2.59979625578436 2.59979625578436 2.59979625578436 2.59979625578436 2.59979625578436 2.59979625578436 2.59979625578436 2.59979625578436 2.59979625578436 2.59979625578436 2.59979625578436 2.59979625578436 2.59979625578436 2.59979625578436 2.59979625578436 2.59979625578436 2.59979625578436 2.59979625578436 2.59979625578436 3.18590979373873 2.59979625578436 3.05906766596064 2.59979625578436 2.59979625578436 2.59979625578436 2.59979625578436 2.59979625578436 2.59979625578436 2.59979625578436 2.59979625578436 2.59979625578436 2.59979625578436 2.59979625578436 2.59979625578436 2.59979625578436 2.59979625578436 2.59979625578436 2.59979625578436 2.59979625578436 2.59979625578436 2.59979625578436 2.59979625578436 2.59979625578436 2.59979625578436 2.59979625578436 2.59979625578436 2.59979625578436 2.59979625578436 2.59979625578436 2.59979625578436 2.59979625578436 3.15924501044427 2.59979625578436 2.59979625578436 2.59979625578436 2.59979625578436 2.59979625578436 2.59979625578436 2.59979625578436 2.59979625578436 2.59979625578436 2.59979625578436 2.59979625578436 2.59979625578436 2.59979625578436 2.59979625578436 2.59979625578436 2.59979625578436 2.59979625578436 2.59979625578436 2.59979625578436 2.59979625578436 2.59979625578436 2.59979625578436 2.59979625578436 2.59979625578436 2.59979625578436 2.59979625578436 2.59979625578436 2.59979625578436 2.59979625578436 2.59979625578436 2.59979625578436 2.59979625578436 2.59979625578436 2.59979625578436 2.59979625578436 2.59979625578436 2.59979625578436 2.59979625578436 2.59979625578436 2.59979625578436 2.59979625578436 2.59979625578436 2.59979625578436 2.59979625578436 2.59979625578436 2.59979625578436 2.59979625578436 2.59979625578436 2.59979625578436 2.59979625578436 3.15073138801272 2.59979625578436 2.59979625578436 2.59979625578436 2.59979625578436 2.59979625578436 2.59979625578436 2.59979625578436 2.59979625578436 2.59979625578436 2.59979625578436 2.59979625578436 2.59979625578436 2.59979625578436 2.59979625578436 2.59979625578436 2.59979625578436 2.59979625578436 2.59979625578436 2.59979625578436 2.59979625578436 2.59979625578436 2.59979625578436 2.59979625578436 2.59979625578436 2.59979625578436 2.59979625578436 2.59979625578436 2.59979625578436 2.59979625578436 2.59979625578436 2.59979625578436 2.59979625578436 2.59979625578436 2.59979625578436 3.09650342821345 2.59979625578436 2.59979625578436 2.59979625578436 2.59979625578436 2.59979625578436 2.59979625578436 2.59979625578436 2.59979625578436 2.59979625578436 2.59979625578436 2.59979625578436 2.59979625578436 2.59979625578436 2.59979625578436 2.59979625578436 2.59979625578436 2.59979625578436 2.59979625578436 2.59979625578436 2.59979625578436 2.59979625578436 2.59979625578436 2.59979625578436 2.59979625578436 2.59979625578436 2.59979625578436 2.59979625578436 2.59979625578436 2.59979625578436 2.59979625578436 2.59979625578436 2.59979625578436 2.59979625578436 2.59979625578436 3.07306420648377 2.59979625578436 2.59979625578436 2.59979625578436 2.59979625578436 2.59979625578436 2.59979625578436 2.59979625578436 2.59979625578436 2.59979625578436 3.85101636034392 2.59979625578436 2.59979625578436 2.59979625578436 2.59979625578436 2.59979625578436 2.59979625578436 2.59979625578436 2.59979625578436 2.59979625578436 2.59979625578436 3.01490231394773 2.59979625578436 2.59979625578436 2.59979625578436 2.59979625578436 3.94059545112726 2.59979625578436 2.59979625578436 2.59979625578436 2.59979625578436 3.51441303477161 2.59979625578436 2.59979625578436 2.59979625578436 2.59979625578436 2.59979625578436 2.59979625578436 2.59979625578436 2.59979625578436 2.59979625578436 2.59979625578436 2.59979625578436 2.59979625578436 2.59979625578436 2.59979625578436 2.59979625578436 2.59979625578436 2.59979625578436 2.59979625578436 2.59979625578436 2.59979625578436 2.59979625578436 2.59979625578436 2.59979625578436 2.59979625578436 2.59979625578436 2.59979625578436 2.59979625578436 2.59979625578436 2.59979625578436 2.59979625578436 2.59979625578436 2.59979625578436 2.59979625578436 2.59979625578436 2.59979625578436 2.59979625578436 2.59979625578436 2.59979625578436 2.59979625578436 2.59979625578436 2.59979625578436 2.59979625578436 2.59979625578436 2.59979625578436 2.59979625578436 2.59979625578436 2.59979625578436 2.59979625578436 2.59979625578436 2.59979625578436 2.59979625578436 2.59979625578436 2.59979625578436 2.59979625578436 2.59979625578436 2.59979625578436 2.59979625578436 2.59979625578436 2.59979625578436 2.59979625578436 2.59979625578436 2.59979625578436 2.59979625578436 2.59979625578436 2.59979625578436 2.59979625578436 2.59979625578436 4.90179699403899 2.59979625578436 2.59979625578436 2.59979625578436 2.59979625578436 2.59979625578436 2.59979625578436 2.59979625578436 2.59979625578436 2.59979625578436 2.59979625578436 2.59979625578436 2.59979625578436 2.59979625578436 2.59979625578436 2.59979625578436 2.59979625578436 2.59979625578436 4.31751198686196 2.59979625578436 2.59979625578436 2.59979625578436 2.59979625578436 3.10040922476677 2.59979625578436 2.59979625578436 2.59979625578436 2.59979625578436 2.59979625578436 2.59979625578436 2.59979625578436 2.59979625578436 2.59979625578436 2.59979625578436 2.59979625578436 2.59979625578436 2.59979625578436 2.59979625578436 3.48410114397242 2.59979625578436 2.59979625578436 2.59979625578436 2.59979625578436 4.0420947930927 3.27005780046848 2.59979625578436 2.59979625578436 2.59979625578436 2.59979625578436 2.59979625578436 2.59979625578436 2.59979625578436 2.59979625578436 3.03412909987516 2.59979625578436 2.59979625578436 2.59979625578436 2.59979625578436 3.11624245650931 2.59979625578436 3.3197901182369 2.59979625578436 2.59979625578436 3.05399940778521 2.59979625578436 2.59979625578436 3.21559004798566 2.59979625578436 4.49341570312388 2.59979625578436 2.59979625578436 2.59979625578436 2.59979625578436 2.59979625578436 3.21867299731733 2.59979625578436 2.59979625578436 5.21631662540804 3.41956127694051 3.24925207574573 2.59979625578436 2.59979625578436 3.52311327369897 2.59979625578436 2.59979625578436 3.51929516966729 2.59979625578436 2.59979625578436 2.59979625578436 3.14201754722178 2.59979625578436 2.59979625578436 2.59979625578436 3.49200943256135 2.59979625578436 2.59979625578436 3.10979399629646 2.59979625578436 4.8989515967325 2.59979625578436 2.59979625578436 2.59979625578436 2.59979625578436 2.59979625578436 2.59979625578436 2.59979625578436 2.59979625578436 2.59979625578436 4.51445717335122 3.12117286708181 3.11790825992549 2.59979625578436 2.59979625578436 2.59979625578436 2.59979625578436 2.59979625578436 2.59979625578436 3.10899527952792 2.59979625578436 2.59979625578436 2.59979625578436 2.59979625578436 2.59979625578436 2.59979625578436 3.06479868293381 2.59979625578436 2.59979625578436 2.59979625578436 2.59979625578436 3.01265836496538 2.59979625578436 2.59979625578436 2.59979625578436 2.59979625578436 2.59979625578436 2.59979625578436 2.59979625578436 2.59979625578436 2.59979625578436 4.72044007819003 2.59979625578436 2.59979625578436 2.59979625578436 2.59979625578436 2.59979625578436 2.59979625578436 2.59979625578436 3.21892146666363 3.32449490963803 2.59979625578436 2.59979625578436 2.59979625578436 2.59979625578436 2.59979625578436 2.59979625578436 2.59979625578436 2.59979625578436 2.59979625578436 2.59979625578436 2.59979625578436 2.59979625578436 2.59979625578436 2.59979625578436 2.59979625578436 2.59979625578436 2.59979625578436 3.1677776264212 2.59979625578436 2.59979625578436 2.59979625578436 2.59979625578436 2.59979625578436 2.59979625578436 2.59979625578436 2.59979625578436 2.59979625578436 2.59979625578436 2.59979625578436 2.59979625578436 3.74870207063688 2.59979625578436 2.59979625578436 2.59979625578436 2.59979625578436 2.59979625578436 2.59979625578436 2.59979625578436 2.59979625578436 2.59979625578436 2.59979625578436 2.59979625578436 2.59979625578436 2.59979625578436 2.59979625578436 2.59979625578436 2.59979625578436 2.59979625578436 2.59979625578436 2.59979625578436 2.59979625578436 2.59979625578436 2.59979625578436 3.13232547685039 2.59979625578436 2.59979625578436 2.59979625578436 2.59979625578436 2.59979625578436
Manes.09G147400.v6.1 8.72781640032897 6.94194581279996 7.39322834037966 7.39912544353534 7.64562643264377 7.81918210310084 7.25318822355065 7.15043463577356 6.4888825089997 6.3368366963892 7.78607538395076 7.72850725807097 7.13697402374993 7.9066030450009 6.93888647471747 7.93432121430314 7.06493680944881 7.97970606023416 8.06165242440757 6.85090984853428 8.63991371767624 7.87028052671061 7.75415761153152 8.38900880451177 7.26895787259924 8.19426766123762 7.26754211258497 7.34160369011168 7.03935136676398 6.52145225850616 8.94937130468406 7.09012970075149 7.44531434035922 6.86469729528831 7.26024491019924 8.74959147081889 7.87808709569839 7.3949971470377 7.61272449284859 6.39817420023859 8.47190325627527 7.47551434910819 7.45115572438435 7.7875028920895 7.08457825283666 8.20409871504235 7.44296182360744 7.89420773256219 7.81546216834954 7.23592209512197 7.79090537165323 7.33470275452654 7.00956026752957 7.61417630824087 6.4839388893386 8.08037842100043 6.99307394118574 7.38386721413489 7.52148904438772 7.59730297995955 7.69606770511482 7.31826337336587 7.04431139728422 6.32364397525139 6.57534599206751 8.08423153651627 7.44189490280906 6.87586719883554 7.32035189198264 6.66595951809055 8.27990265157727 7.11555947132954 7.90126540109711 7.03943146197084 7.81148295210012 8.24132558323051 7.43122621588968 7.81031089380451 7.50337792894111 6.93185388821891 8.72849728399026 7.67824779674131 8.35986523576388 7.33851233692107 7.27779877435243 8.79057801588518 7.79347618187265 7.4934473251728 7.41108905985841 7.4959348270474 8.74386272750285 7.6363579084839 7.40422385613063 7.3631280901569 8.35969191497654 8.59365922089917 8.39682368538743 6.95453697709585 7.63383368527551 7.22445133161898 7.27007312200752 7.36603420469032 6.56873236647745 7.16599352703422 7.03778237732441 7.03409103163141 7.85094791803458 7.3955678058159 7.18794385530519 7.17972873726728 7.04208293051712 7.29319036143274 7.58289891480587 7.46266607002475 7.41172583796575 6.84402559858188 7.56111970211723 7.4835045772206 6.40900380115338 7.05588992480185 5.81557975678248 7.86802309183905 7.00788692088632 7.2000562470827 7.64693805781403 6.40230819284773 6.60550291956286 6.3415163135836 6.73921799986439 7.28251187215397 5.41881260240127 9.057390015619 6.95838225637195 6.82259580951978 7.11821902851512 6.01947533041576 8.396844718817 7.02324430081599 7.42514326706495 7.11893002814994 8.16159368877184 8.55871952036849 7.01213856406065 7.0164596192181 8.41399752044313 7.1065739880773 7.95936202529682 7.27249688094567 7.23451391488791 8.03252886730749 7.16137399985731 8.13552856550456 6.95884965535589 7.78511370500591 7.59705654367271 7.06985500728941 8.02667830544389 7.44693157273533 7.00701003573015 6.96869246561423 7.36828102822616 8.14483246716557 6.94512238683983 7.56319225503576 7.14877288548339 6.14190912169194 7.90554910279572 6.61322553682786 6.05100434830062 7.34229853611348 6.79276553264735 8.47299020154062 7.54395834666608 7.2982166127012 7.94820503868737 7.34819755061168 8.81043464155203 7.53910728015232 7.23067069014131 7.3090586589855 7.51195471754773 8.01527713073841 7.86998880463903 7.20138725096101 7.97271524434261 6.83181313682228 7.8706751324874 7.10503120256571 7.17638503384142 7.41116495692454 6.47999361098168 6.98140025615985 8.84405475193257 6.92876581016472 7.62736109661428 7.28145180664731 6.93352693870832 9.06201657004733 6.61256231865382 7.27465003839066 6.54651810897665 6.47519989680858 8.27135353364282 7.07648085347113 7.11885274730028 6.73088207000679 6.46834914664504 8.14542968617357 6.76579672526682 6.47205127918834 7.09728575221929 6.55467418995956 7.73403069585144 6.30046894287164 6.83547575776223 6.3683240074852 5.59476646897298 7.99246828310523 8.1335754394384 7.29170816247287 7.26895727586001 6.18235051619564 8.28251435021552 6.45971000839008 6.69485567416429 6.93367840157415 7.74827062003322 8.02123354295771 8.12719984143813 7.30978246425595 7.18169470016012 6.56016121615717 8.58438402169119 7.16990037462413 6.79762830619299 6.96257942830612 6.20766761216716 7.07721098088695 6.26673515375038 5.85528855486473 7.00485726652366 5.66897105378114 7.68753101894216 7.2592745528586 7.03475599882638 6.93250584592903 6.45780198711379 7.39726313009103 6.55265667117826 6.54172428814446 6.71454887096821 5.4339478720041 7.87398976103821 6.74210943309633 6.98934544675563 6.35195606304291 5.83224570338506 7.9100552945319 7.69209623606896 6.37914768005008 6.74764729880109 6.16179434312375 7.81258502883423 7.10221269459014 6.9116294816785 7.42764353014488 6.41369899144916 7.26425323169167 5.97540489746754 6.53509325584878 6.29845935740581 6.10996293738969 7.3359642439977 6.70357151744508 6.93391650101936 6.35753076091942 6.4325577502577 7.11875257968409 8.26963011680916 6.57286670761855 6.47160864118824 6.96375848671392 5.88167694859087 7.03392185865473 6.38084409942452 6.88982235786806 6.38114489991916 6.45964652225653 6.86112657889298 7.37557888273293 6.92078719231625 7.22144099053296 6.00014231420032 7.26103454746941 6.45806663619343 6.52551116165661 6.93662277233557 5.84157595139217 7.58864646713979 6.61848088121373 7.07167931546407 7.01925895908212 6.24051590154513 7.90845908732176 6.18713260350342 6.39773377061952 5.83887664991085 5.57386182915916 7.54670411436303 6.46113375891484 6.19708371737944 6.73864463406653 5.8167714003443 7.31435255944391 6.22191838226408 6.87221795503511 6.50243434968446 5.84422332090927 6.82041526140745 5.98443702287566 6.21543967343727 6.63773954513761 5.24255903264768 7.95082819821361 6.39950087165439 6.68876242996436 6.39909246179933 6.27955967639888 6.89241982958164 6.48266218212776 5.70132194206433 6.29942306424857 6.28297791613009 7.4250242312614 5.92445655638287 6.38640210549275 6.5689860816356 5.55884045430564 7.8381357824167 6.9890679317849 6.89851914209819 5.97506399145309 5.68798788442347 7.41990385174311 6.60019241183155 6.50581502775291 7.03018225897769 5.55413996140789 7.28076695021407 6.05505156653823 7.42625133710556 6.60284429341726 6.21683150524832 7.96336635958006 6.35134981402861 6.65360708004504 5.82275108957287 6.79481298554148 6.26389619234684 6.30609142112485 6.24407772192108 6.1281434004448 6.27249659710005 8.88747864139319 6.82432645615493 6.62567977234722 7.00760664898676 6.10936314105084 8.29508497402098 7.16517166736056 7.23592452223702 6.95678707793985 6.6600172582368 6.28654799197208 7.88818344043661 6.83018530965505 7.09568525455865 7.0845821841789 5.89903770718462 7.47540004127607 6.9529284779521 7.04658402008179 6.39837396919693 6.13210928047575 7.50103894825143 7.00794692629012 7.22892057848013 7.31199103785908 5.7304316060578 7.00672927866395 5.71576612726525 6.8664971313568 6.24259471270737 6.25817141309703 7.58528471948025 7.11355049853207 6.33094102473603 5.97975428166346 6.05869988718745 7.75533300796649 6.63537176775156 6.56202470684119 7.46886870539689 6.51806696699957 7.3151767130381 7.28196434375018 6.24927802646258 7.72685309275994 6.67749697430606 8.1331200300778 7.16885000021318 6.77347879005143 6.76369323608019 6.07889377836694 6.9526353465811 6.25758377264232 6.50494070297455 7.04850821468308 5.70563274249314 6.90659003104584 6.89183409439572 6.04443639460678 7.26394639907833 5.66133665073418 7.06785592547442 5.91885113397807 6.11206222167241 6.66374591312786 5.86589207218469 6.29027581378768 5.69269588124093 5.79918506500316 7.14581987311114 6.06261907918622 7.41901780593956 6.76419917050313 6.43224765390269 7.3192278297532 6.21554246716269 6.65655288428779 6.56441385172152 5.86327618193756 6.40340009653413 5.3333585447151 6.96377337781893 6.17808638695037 6.75129773906779 7.56999262790205 7.50069568970004 6.73131780815343 6.35463644788547 5.95922603735017 7.4533885673316 5.56610313771133 7.36773414717531 6.06282066241825 5.89546170250638 7.83841374756088 6.13811423061127 7.86822296931082 6.82367637097831 7.35356993759192 6.43485104110633 6.33339950290386 7.45017829658202 6.24044887107596 6.63634897734784 7.45692121612981 5.54647803372953 6.56863843957907 7.46022028519429 6.01643743251428 7.21253876216477 6.88078379438028 6.1270740223933 7.18536559475506 7.16940136038318 6.99008763548765 7.11127355976392 6.38274773789219 6.59516119434314 6.25384053560708 7.69178300001428 7.05518786448769 6.62161701198843 7.56446680022507 8.53283463369824 7.15224801545272 6.40144836535133 5.78767170112554 7.87619553937163 6.53837780862078 7.79623886555363 7.18165281246843 6.69968973985102 7.19135373275923 7.04510909425501 6.88737763175136 6.69771063537235 6.35847374882386 7.6247167602939 7.01932495573482 8.02424210679006 7.14853004192365 6.22234698993545 8.62488511319973 8.015188942155 7.04642384926818 7.62078004567293 6.63638361628222 7.22979762820855 7.11811878063367 6.97855188890726 6.89343391063072 6.14393518484837 7.51740468725106 7.28521667709773 6.09829006832351 7.27511818959517 5.82958061139121 7.65644421717524 6.76897639757879 6.58359433312515 7.18928366792314 5.56737327309708 7.11692175988934 6.95838429544715 7.20883767010979 6.60436244614949 5.86506882740606 7.43627372889111 6.82998766605878 6.92099002065486 7.00470161303405 5.99552853590676 8.09770177142913 6.84927271353267 6.57342296493781 7.23945568436893 6.63070250153456 7.37193679380717 6.54960901856695 7.06576950611424 7.00860095306317 6.79905329778397 6.76507043685386 6.31519378389866 6.58198358327184 6.68406417657603 6.21105115454367 7.81829920017742 6.65734275362107 6.9786639878311 7.79608742055474 7.35499443788208 8.36106261709038 8.18308380251228 7.94487810456079 7.73003690362863 6.94793261836731 7.69609910198092 6.83768406039477 7.2180696519447 7.31063412484295 7.02328318270583 6.89466704961411 7.58580867078512 6.61942791098436 7.60578551887603 6.97438851190863 6.52761067727232 8.07642914945979 7.42922537432772 7.01195216229708 7.91027161279327 6.65961602395501 7.53349333731913 7.47723907793068 7.17668843683255 6.38241466489616 6.96068030894228 7.39777781972096 6.78831740794368 7.46379421359052 6.9328242982465 6.29385643697699 8.92749508676972 7.63134454197248 7.47229609537415 7.34698469867393 7.37800584509395 8.21297530917476 7.13731983197522 7.74348808694208 8.08618116503382 7.46277964126859 7.48157822819798 7.02466399473246 6.78132650015354 7.035682703314 7.95508058727461 7.97682520507241 6.36105560196406 6.80013654511757 7.26534012002078 7.18236678175979 7.5757031246913 6.83873300922755 7.11131076829804 7.42605720758504 7.0452287428435 8.20199377220229 7.73037209340277 7.72293562253446 8.19355556208733 6.8396987175963 7.56296810238444 6.26497647261464 7.7708076988562 7.38526427806825 7.55967100389864 7.13559216689314 6.68927367646467 7.29182970291937 7.35477859826156 6.00990472895164 8.70997935329494 6.48924824687045 8.29268569033342 8.06666176902552 6.56406923492481 7.08681068031322 6.26966888195564 6.82240695716354 6.83511290378496 6.46132780810715 7.04991150410253 7.4427558792562 6.45081431452723 6.4297767587573 6.30276573166254 8.37745313331819 6.21304994299357 7.35117896953566 7.00074464862374 6.88714871085914 7.74684755327138 6.7206151141743 7.49945623969385 7.65312343992879 8.44275067779093 7.71155548958693 7.55331396349095 7.29620699416882 7.39947979136679 6.98945518522877 7.90490309801742 7.40703718308614 7.62867715247916 7.24742800866486 6.9547389781559 7.12352834212687 7.46778694717276 6.92028543034854 6.23192298284751 6.77912567616238 6.6285576546955 7.29339890140623 7.37093977852827 7.08422704694133 7.56165599909085 6.58027578932461 7.83479800240304 6.75680934832593 7.19518142654851 6.73829273271469 6.24191229181577 7.67090896518886 7.14568392487273 7.31604702033099 7.75571554691162 6.57763535157816 8.03847704486297 6.83328732375417 7.18680888949376 7.46953667775266 5.37325073172936 7.68775861207889 7.42227970722944 6.7503951395218 5.50035941480492 6.35739346122258 7.50823762139042 6.6581415307701 6.50553904164674 6.72762989310483 6.82661314863453 7.70876458787184 7.22998019644472 7.85736107710244 7.49346107356022 6.60334302403984 7.61006699115476 6.69416551252784 6.44987721122259 6.68753937477755 6.1839394573785 6.75822309639088 7.1760906345019 6.67162721202257 7.31052315681834 6.77782300221505 7.39733154214635 7.10108422364965 6.62211031927635 5.94723943782389 7.29933204118399 7.58767234094973 6.23007908531511 6.56738542360701 7.05783739895192 6.65621081860177 7.43930573251598 5.37592308544242 7.69982952210979 7.29502133560903 6.58999058080554 7.83655810442463 6.69035451905964 7.08581156606252 7.80064916745621 6.23615697958669 7.58718018287364 7.12810435700405 7.63973812374382 6.88675769679606 6.8726553003765 7.08234653197281 6.70571838264818 7.04976359014717 6.89145548272624 6.23237319031549 7.04854027517373 6.56296719037171 6.72481113491046 7.95762813005096 5.98818689391295 7.41489954954117 6.75931108472878 6.78471948195838 7.90387733140688 6.89243929003974 7.00888547860547 6.30089663422652 6.66009228849642 7.06158611639277 7.1473627519868 6.87989056434003
Manes.09G147500.v6.1 4.7344971533238 4.42826423694023 5.17564158083075 4.84441177295379 4.10720742203115 4.19440761449037 4.48792757286099 4.46992387913416 3.49376837325421 3.73003826736833 4.94409916563948 5.70777017544486 4.97803241015471 3.44305187794855 5.04816351089722 5.00579116622254 4.83990280129589 2.59979625578436 4.59562908396503 2.59979625578436 5.40548226579835 5.99692009097733 4.40686430337045 4.50906632403647 4.67415392566167 3.96240462963678 4.21443061264207 3.64013835869225 4.23901665491107 3.50726921022951 3.56031851016587 5.64493260482025 5.01701163788811 5.70781856356127 3.14570398518928 5.41909456736071 4.13500994265618 4.51105461208225 4.89079863991738 7.06431565411157 5.72326555575233 4.70804955251471 5.49687371555216 5.17736881108698 3.77305240836093 4.96490941262813 4.4352073697887 4.27301881791545 4.58683379418975 2.59979625578436 5.02511227048881 5.17533021456431 4.97318806077064 5.38564644834121 2.59979625578436 5.52062095617094 4.57053492827877 5.00099947295979 4.00549615286874 3.52567379773375 4.02226528212128 3.35463609942184 5.10782152716007 2.59979625578436 2.59979625578436 3.52897269545353 4.85581315915023 4.44843812809992 5.02619209508834 3.52675278103515 4.98213540871426 5.10063142925215 3.7753725235791 5.8166066397783 2.59979625578436 5.74295374292351 6.03701202444223 4.56420248909559 4.09571182980549 3.47446958302545 4.54180703342426 5.21599925950772 4.06790948899444 4.79264206821483 3.30853211464194 5.44980917479629 5.06487343306859 4.71746245160973 4.44494597918779 3.86377510665336 4.75654633841196 5.46225291592925 4.28567583028864 5.18774046409699 2.59979625578436 4.05595217140846 5.85081138230433 5.12795876887476 5.13017108971908 5.66950932929729 3.07907070398862 5.67249951468584 4.39672849839037 5.24958923326173 2.59979625578436 3.61972585497088 4.88518337185476 6.61261696789145 3.9381579419355 3.12799011821841 3.88289879926788 5.19109869319025 6.52506881481411 4.51424071057971 2.59979625578436 2.59979625578436 5.68025301618241 4.36091393563984 4.9288646674275 4.18456821436852 4.0845396550124 6.60476905599026 4.61481052410876 4.83102442209592 5.02179039616766 3.71922188825181 5.52057363001929 5.89859666710381 2.59979625578436 6.16940099358253 4.66576453313651 4.35159626384511 4.94135331100061 4.93731574431943 5.21435738468832 4.39505529182034 4.48471441980049 6.15111611818369 5.33514986162248 5.48255742298478 2.59979625578436 5.42082637986497 6.0468843281498 5.51478733065203 5.10431419054545 3.87328897205986 4.75138179588018 6.50797838001197 5.252234873558 4.9128248976036 3.18241641221583 5.23945798084358 5.43395686620018 5.37368948009453 5.53807370261563 6.15421487602644 4.48910463378926 5.80096693383359 4.6592295833138 4.8435779654297 2.59979625578436 4.63890263667548 6.38225630561199 4.98240364551563 3.83796591237887 3.12023197235027 4.69442388930341 5.51669496758494 2.59979625578436 4.56136007141224 3.41380625865222 4.64779598652796 4.32846141803038 5.18664202663906 6.81530660466835 5.51057796560258 3.94212823353346 5.16868484770393 4.08584345613752 2.59979625578436 3.40966077442767 5.32057186310626 5.16773052020146 5.44712457175927 5.64309259524784 6.03398731683142 4.05133681080587 5.7271321603704 5.20930672157661 5.41626737335429 2.59979625578436 5.09012974327686 5.15151822725432 5.06042508264587 6.12117066684346 4.49775224697003 3.29033908088661 3.88416189838781 5.88882574342981 6.56988927233097 5.46385978368926 3.72825270745898 4.69404485447871 5.75101267455396 5.94845790823601 4.79877027402631 3.53313656870891 4.69484066578449 5.79935364409443 5.60932345068316 4.30803670405607 3.11572183528983 4.8409613609387 6.31290572308666 5.4542236135952 6.57716091452074 6.83062181307824 5.12219656557473 5.50633904346967 4.79901244033489 4.28131179024667 4.11971925919363 5.0875078214305 5.37576603119987 5.66548530390529 5.14639074244904 6.31010470239984 5.32415119148683 5.41775509638884 4.98250881171591 5.11075708265172 6.77167845860625 6.03567780280381 5.34837866082146 6.27924071681046 5.22934398520777 3.60804605994223 4.78870362641439 4.52180790115032 5.05876806240632 4.66705083300496 3.87599515681154 5.23958863533243 4.9465422138203 4.08538889545607 5.68732928270855 4.52791238578203 4.70962313407106 5.2584707996858 4.56867077013417 5.29130903829595 4.63503451314111 4.0705489002415 3.54929253249872 4.72634866585761 6.49790877500069 5.83224570338506 5.52409350651512 4.91732650646516 3.85685271894689 4.90862167532133 4.54032157568613 4.94744357183592 4.09735060513277 5.02575039113424 5.70232557377514 4.81180654905926 4.8743240005001 3.76993209506102 4.53314290254538 4.41186367554906 3.87221686931248 4.92025232257185 4.31667846943674 4.46506181317869 4.76573464848999 3.38102029954925 6.23259248789457 5.23691333591007 5.30056547055871 4.47301574106497 4.05873848980285 3.83796871461078 4.36290914721157 6.13943743451314 5.37567406890874 3.72731921259944 3.08773589500831 4.62708752444486 5.0330747528649 4.88744991670051 5.02304385974108 3.70667846718073 6.0459806672586 4.67803314162374 5.27517308321001 4.2516320753425 3.9428857640128 5.58116214192094 4.94118703338054 4.33765550522049 4.51621031393093 3.53974293861542 5.64352872661348 4.79494588039053 4.04433301292154 5.79416119758314 4.16327889222772 5.62596296381786 4.82742501754471 4.58309632678987 4.97157647892654 3.8388998440066 4.72240587055941 4.00050168310688 4.94288935082317 6.21684643646204 3.63892444229326 5.57261650411363 4.9105482813054 5.2999934081136 4.20268331504518 4.07632567243283 5.17203445701605 4.58555148212713 4.83751434430075 5.14237946548565 5.03474708886418 6.09358901162914 4.9918437453765 4.55346560060422 4.68395253661206 2.59979625578436 4.76971078940399 5.53878193411182 4.61459288674562 5.5338780693146 3.81847511642453 5.05383709357906 5.96200649619133 4.07742224444578 6.24496041229669 4.52831416524042 4.43937779671944 4.82100977681788 5.80290916314409 4.81845515688266 4.37291250546232 5.17318864288045 5.41111777658077 5.52049985411364 4.62224260266383 4.12048276676236 4.41263823865059 4.93713573728929 4.70006508612449 3.73918619992547 5.53236644961456 5.41007238783129 6.62005125264459 5.470751383598 3.78439908668882 4.28166872174306 4.79370339798468 5.86143018172601 4.84054756375183 4.94492430426351 4.21497953342451 5.04655056127196 6.2226424203442 4.15141850794779 5.33349789295365 3.54237083727351 3.5766943121934 5.13409239732633 6.71597827937831 4.7402529897754 5.02659729994653 3.44498313082173 4.4597410266447 5.53453167883865 4.95768780614272 5.84110081147918 3.11136320296335 5.17382962155334 5.24902552585184 4.30991954538706 5.31498803168845 4.4376224502626 4.10765451890579 4.49096732374412 2.59979625578436 5.70875494872284 6.68120516762158 4.26059243249901 2.59979625578436 5.51530478456251 4.98882944589738 3.19857785665936 5.48150730159682 6.4107693222988 4.09528268470874 6.1293306954019 4.23067941863963 5.20141415270396 6.02065433246516 5.90285774115033 4.58652678613867 3.49033222288615 6.18385693599867 5.82829837871898 5.32305455312462 4.02966232232777 4.43485084433548 5.97849754806298 4.93554606478236 4.46402020427502 2.59979625578436 3.96263837881076 5.75309682773858 6.06234257706119 5.3876993809454 4.30115773173715 4.46991454721405 5.45760924646158 6.39825256559779 5.77896684087083 3.99200293977257 6.33704709543033 4.88095758852046 5.06638243041842 5.82976858732564 5.66441098609492 3.21735999960508 4.11307438609309 5.3322013670568 5.40069575858756 3.15604534493096 3.43507825794058 4.38172805358492 5.11911771979979 4.9523407556654 4.23734485464685 3.61356183406947 4.47308998481192 5.48343506624737 5.32640104279607 5.16693357204516 6.58999306620085 5.38713664294146 5.37150223112967 6.48193152568199 3.95921013793177 3.24203518046687 4.35695981407728 5.57519748534646 5.39851726125336 5.04271454580061 3.07142817417063 5.59428145398338 4.97360776244411 4.3213031355079 6.07523652290732 3.81325512582008 5.35239736548985 6.06945523282105 6.00421663881881 4.28981356904726 4.1041805873074 4.62403100857446 4.6080507366938 4.52286384679647 4.91198674352648 5.77143652453886 2.59979625578436 5.28209342497342 4.65997858185966 3.56431211964338 6.83130493282392 3.90571590500452 5.83060471621973 5.92512394459924 4.1368828037937 3.54425400981323 3.09344190010374 4.17477670351442 2.59979625578436 4.09463936100375 4.14712220237834 3.72925921589969 5.23030443817069 5.69089978345558 4.71734809235361 6.16947933933544 5.96466581645666 5.40636758699889 5.91749498081548 6.18784962738545 6.06997189403045 2.59979625578436 3.32965303865418 6.31943756920579 3.11976522407249 6.18934949877234 4.93396664425788 5.34810652954508 4.13239208286991 4.81915364017584 5.04534629333263 3.11793268627682 5.78632505602731 5.27391462856464 5.35652457863311 4.36602478791207 3.98130496223531 5.52879903475976 4.97927220390399 4.54589820248288 5.04894140090002 3.16597009136717 5.16546212373829 4.48023100016638 5.39088062917801 4.84772613461782 4.75455922703715 4.82972145248533 4.23961937963156 5.36971656214073 4.2513258028549 2.59979625578436 5.06461018657918 6.17840278458796 3.85006983275606 5.48754598974194 3.42720419169766 4.47726345222936 4.25502041921217 5.89783670182835 4.32796366705066 3.92205209737917 5.33379953968864 5.78293337248921 5.00014180101443 6.47240994905766 5.93796300162309 5.45759139157783 5.5516261517836 4.4534986438097 4.39882080243722 2.59979625578436 7.43802633116553 6.60010761917067 5.0249932256767 4.7731928646425 3.2328387430116 5.32995144389866 6.22770837638888 4.991261326746 6.22203720290035 4.12192686227689 4.73618155807265 4.78705906455597 4.6278756203977 5.80711809590291 3.7849126878936 4.94471252187188 4.91138766185164 6.05421208128806 5.12489302650592 5.21619852199964 4.22722388957589 5.82828219120949 5.89822336901242 4.42435522986681 5.34756737216259 2.59979625578436 4.92955875856661 6.17460324419665 5.20284007408452 5.69092227157391 4.16043023097162 4.31648287491186 4.69464347417724 4.31631246402766 4.13699349435205 4.18606335885253 4.98218543840448 3.18542993688362 5.23193886519002 5.17324507954588 3.25879465846468 4.86588135914757 5.94546257587563 4.33435273413858 5.3884027757582 3.20491354779203 4.5132089815524 7.13802521868407 5.00364672586992 4.40907613617577 4.84485763444975 4.4131675108357 4.77479476006232 4.38422547721821 5.7459917279403 3.56365075137554 4.62986643830076 5.84561125512305 5.24214731314339 2.59979625578436 3.60798097877415 4.91755522636395 5.57873446388939 4.54021902193282 4.53586350664429 4.31105357915929 4.90494329034494 5.45667075841334 4.0804576520351 3.91016354464085 4.01749385760493 4.76720105423711 4.92368109265206 4.8706675746519 5.46403446088365 3.66375643784274 4.90971325583386 2.59979625578436 3.98502212357155 4.60634605884292 2.59979625578436 4.69941935171913 4.02594991451093 4.40546711664691 5.67334236600447 3.51929516966729 5.59967726685854 5.23527157507946 4.40711821045092 6.13994546922853 5.32348280995397 4.15106708599978 4.51096614973024 3.9798728844889 6.46985323583593 2.59979625578436 5.2754454423841 4.23558800359539 3.96314819633817 5.77731742906273 4.22806184159642 5.40376590335068 3.72725603822417 4.12095066359143 5.26771826073179 3.25006177786541 3.86794818843242 5.66832519039415 4.83087146863887 4.82985462200195 3.93031409519857 5.6961665649915 5.35563602546251 5.20725201909007 3.99216097832766 5.48260800288956 3.57588939803243 3.90866235679493 5.2060182417974 5.07340988838664 4.40547769328959 2.59979625578436 5.15309334404882 4.80128658592264 5.78896276578763 4.03653832587842 3.28474754635573 5.50469227411522 4.42116190718349 4.2636485000193 5.33086338525549 3.35723464221939 4.53740650345532 5.96929562435168 4.7268415317643 3.99133476254339 2.59979625578436 3.84772481985263 6.23808933028928 3.43409199137852 4.79587404593374 4.00606085569079 3.71937030295794 6.02025357578236 4.86418435878139 5.91131149697834 4.05577999395678 4.44445085305624 4.6737687786086 4.38925683165629 5.96997643580175 5.58209763210429 4.48737442656808 5.56540880907205 4.92133347759809 4.20404627355598 5.16542431527611 3.89949653170754 6.32646484522304 5.51616682800454 6.05832601348472 2.59979625578436 3.97396347201287 6.03673182002694 5.15009195643762 4.30942732352246 5.76227490678502 4.74589428146244 5.60230494583826 4.49145526903406 4.45490024304337 3.26704859034321 4.57326932612123 4.62630061377671 3.70634912023239 4.99256636111804 5.42906953491781 5.75014781838762 4.38421152707489 4.18665828284468 5.77439471493721 4.58882867408317 5.12006000694509 3.47240287887911 2.59979625578436 5.858731359763 3.11287055727565 4.97152579489293 5.01959022746431 4.8152089230469 5.08536463560457 3.45824826314557 5.11682154101333 6.34711920642158 4.6148722353556 3.92702060530145 3.82188759393335 4.68430513171173 5.07690828479244 4.40681004512173 4.17168768980405 3.1167432246131 4.3463879003535 5.51082822240272 5.02276232482308 6.59624373519773 3.31064883422489 5.08934324792785
Manes.09G147600.v6.1 3.14683983215409 2.59979625578436 2.59979625578436 4.55895908692314 4.61505889098338 3.38078536465957 4.11794181036883 2.59979625578436 4.49227912925741 3.263295019147 3.37755019900241 3.04561120384308 3.48816860543824 4.0228427264024 3.59644953537541 2.59979625578436 3.97442481880855 3.80123086013542 5.31120519222075 3.89014654444277 2.59979625578436 3.25601641733816 3.34744421400159 5.46502534604578 4.38129522166981 3.79014938861514 4.3669146105161 2.59979625578436 4.81928758069193 3.75928889564787 2.59979625578436 3.2385184270877 3.40635991829517 3.43608939074294 3.14570398518928 3.16878379002956 4.79487207678964 2.59979625578436 3.74501690071293 3.9132953724768 2.59979625578436 3.90822915943341 3.18911703177846 6.91276000341942 3.77305240836093 2.59979625578436 3.78296404426844 3.81420554761704 3.51445194617031 3.90275155353327 3.47693513194931 4.5476765103626 2.59979625578436 4.07012520759494 4.36570977807883 3.28257618553174 3.82647792567349 2.59979625578436 5.84676841273011 4.49514693664387 3.88167187948534 3.13655648183482 3.10654593426012 2.59979625578436 3.81291009417644 3.14237346324655 3.39839961501261 2.59979625578436 4.49082931894251 2.59979625578436 3.45118233955962 3.8668276827447 3.52011185534455 4.68113159220027 2.59979625578436 3.56363431401342 4.10954521212555 3.78960690973117 4.87740182272703 3.71815578759165 2.59979625578436 4.55962600283363 4.24640293491679 3.91343157594147 3.80444180087026 3.82385682353258 4.54134597317745 3.86706970484492 4.68053095231074 5.02145762759116 2.59979625578436 4.09263583055816 4.34727126346143 3.70362220141525 2.59979625578436 3.71955075226505 2.59979625578436 3.32365439216886 2.59979625578436 3.4669581166417 3.98984437190907 3.10849398345359 3.71636582594103 3.07799747124634 2.59979625578436 3.83687676307386 3.62915824399066 4.0233273788556 2.59979625578436 2.59979625578436 4.30547972284451 2.59979625578436 3.48984493175801 2.59979625578436 2.59979625578436 3.54772472454507 3.13082777262013 5.48733417941212 3.72918033412724 6.25335915293285 4.1508572239531 3.52286036160814 3.09809346900321 2.59979625578436 4.24860555502208 3.88240910578303 2.59979625578436 2.59979625578436 2.59979625578436 5.27394460547467 3.76867498495514 3.9875246848918 3.32469701506341 2.59979625578436 3.57679875354605 3.62601013591596 3.8399998178964 3.08196755351891 3.11715769885859 3.82486460824723 4.06152915887893 3.1779458868114 3.70877409765164 3.21244460660398 3.10567645987634 3.29604671878417 3.83935978020948 3.38277700222404 3.82008603780487 2.59979625578436 4.49299909182598 4.16736727768069 4.1091360952405 4.0475528573883 5.40509384866061 4.38143029808954 4.14959984514453 3.2043609590842 2.59979625578436 4.00442899344656 3.96650269055816 3.04070355142447 3.65284149238591 3.27009222077054 4.3783892350634 4.02156810560779 4.559693455727 3.73843338375418 6.05100434830062 3.91202609380886 4.07750243074957 3.35411837759803 3.50199777250438 3.06384658117584 2.59979625578436 3.71521553420862 2.59979625578436 4.71516168458026 3.28761616215826 2.59979625578436 3.40966077442767 3.04244381450743 4.72213811649948 3.97330046164811 4.79589521528181 4.40474000062571 2.59979625578436 3.58961275319945 4.2319048997389 3.55532333445709 5.08839294747429 4.2145754890584 3.24239127858813 4.12673181846973 3.65831923584301 5.61798539170804 5.71354764204352 3.65946978543165 4.80912374462524 3.59639004488498 5.60261093572959 5.17301151365269 3.39679534912207 4.55590048430871 2.59979625578436 4.88042730277494 5.3496249149693 3.48186864689569 4.33676872940916 3.97840736067462 5.77906405820617 5.35764268617521 3.86268974792135 3.9184722264597 3.83666295095041 3.91750716661443 2.59979625578436 2.59979625578436 2.59979625578436 2.59979625578436 3.13294224426404 3.07737644082094 3.38420121746441 3.23943786201555 2.59979625578436 5.36378438384857 2.59979625578436 2.59979625578436 2.59979625578436 2.9870565861914 5.53283052551277 3.06852274975295 2.59979625578436 5.88985112273561 3.35832488643014 3.34376290195548 3.70003596039261 3.19677433375722 3.19240955863012 3.37329820666967 4.33024326118047 3.60068947668391 2.59979625578436 3.26876126171489 2.59979625578436 3.13246240288098 3.40319810354056 2.59979625578436 3.12024369940562 3.06159220116022 4.06229481865297 3.48725331849201 3.17623298287933 3.54929253249872 2.59979625578436 3.11671905717742 2.59979625578436 2.59979625578436 3.36707522615221 2.59979625578436 3.49175676901494 3.15498124947046 2.59979625578436 3.23387456029662 2.59979625578436 4.67456566997683 4.14787459964064 2.59979625578436 4.2147096583238 4.11308870188567 3.573123134579 2.59979625578436 2.59979625578436 4.10654547416867 3.40495493333963 3.07270803269098 4.41478158454209 2.59979625578436 3.79793381884116 3.37680082021844 2.59979625578436 4.53530167438363 4.14025566319483 3.30150379084556 5.15505611738613 3.53813333396401 2.59979625578436 4.01337394767009 3.46047366396977 4.52649046610925 3.41150002700353 4.65683092372335 4.13095971359035 3.89707304632056 4.33983730886778 2.59979625578436 7.34354394620223 3.2892755442546 3.99085346973984 3.88433315935748 3.05906766596064 3.75804226531246 3.9074884632975 2.59979625578436 4.13506596469816 4.24735954743969 4.30456201673485 3.85705474077245 2.59979625578436 3.36724785466784 3.75733231750362 3.9071059728123 3.19774625800259 3.76550897345009 3.70097135517803 2.59979625578436 3.4222802704751 3.45416095825858 3.70695848093967 5.13104693550605 3.43504416208772 5.81274814321275 3.41312046559163 2.59979625578436 3.56638868567901 2.59979625578436 3.29274630253399 3.08857273903009 3.62768581900999 3.71287078579491 2.59979625578436 3.90365105384459 2.59979625578436 3.51786239715108 3.62556512346228 3.36253590573726 4.33708885385955 2.59979625578436 2.59979625578436 3.09304328024829 3.14215221956444 2.59979625578436 3.13261469345293 2.59979625578436 3.17283095979864 3.14307563156158 4.41059779011091 3.06942971940629 3.1933542419055 3.52058092152185 3.52181474650389 3.45815815575599 4.12048276676236 2.59979625578436 3.58791938660392 3.08587502403935 5.07009439438707 3.06075262526231 2.59979625578436 4.11209091169056 3.85195295809741 3.95592676154047 3.9555737705207 3.19836810956745 2.59979625578436 3.27934697100873 4.09865934538282 3.99526236440819 3.15779812644779 4.20789611296059 3.03313128025029 4.25504589024885 4.09826539111874 3.95725259331698 4.07088407117361 3.97474730187201 3.57959499661178 4.77053254152808 4.22683970037092 3.09522200693535 4.67639968854558 4.05526561712893 3.6585206717842 4.51340299503785 3.86853489763726 3.13786835974162 3.62430159717881 5.19168516448211 4.52965097211251 3.33541046017207 4.49096732374412 2.59979625578436 3.98983560908888 6.76995370390825 3.37486818389207 2.59979625578436 3.06134786401126 4.37475561807175 4.30758947623966 3.52286694781948 3.65612034740921 3.8007536215964 6.21540927059663 4.23067941863963 3.57093580047187 4.30227342418213 3.47516363191189 5.57584796100053 4.64130594750909 2.59979625578436 3.27040979766199 4.52177642644464 4.99837692672151 4.03250768936229 3.52428154965526 2.59979625578436 3.09650342821345 4.67721103811894 4.40647631482466 3.5242076349085 2.59979625578436 3.92993257253903 6.56884414813799 3.55429179112453 3.23323260867859 2.59979625578436 2.59979625578436 4.41818319836839 2.59979625578436 3.82574288094967 3.11298070489525 3.48567007750874 5.19687634803607 3.03813347158508 3.30108436898664 3.57995862099293 3.28868788740215 5.52343124050681 4.99391348802182 3.73239061372913 4.71535308644287 3.39871373980224 5.145897166701 3.89202251523489 3.79479745119525 3.99010755910696 2.59979625578436 5.12157250913925 4.44031529644625 3.0755768791799 3.81858355899046 3.73477065696665 5.88264559623717 3.85494580305507 2.59979625578436 2.59979625578436 3.12551148095829 4.16290904111174 3.63664094407163 3.62110143186392 4.54476455891429 3.98869882373956 4.01563570072702 3.59990066596305 3.95969944353903 4.38184399215932 3.1089290264677 4.57129821698203 4.1041805873074 2.59979625578436 3.19855137885276 3.76240790581189 3.18485473878746 3.81286397203494 4.46739589568783 2.59979625578436 3.22831015235155 2.59979625578436 3.76236799639634 4.518795366669 3.58892620692437 4.25546188023517 3.51441303477161 5.17935047041515 3.09344190010374 2.59979625578436 2.59979625578436 2.59979625578436 4.25934145628502 3.72925921589969 3.38077863823906 3.79323834796597 3.91456728456116 3.51372612606172 3.14554511358825 4.318343811833 3.85584932785723 4.09398971092977 3.71897059537881 4.80044434393468 3.32965303865418 3.40715420382606 3.11976522407249 4.46935682356672 2.59979625578436 3.37410327500007 3.6289994566789 3.46951039942522 3.30262648282872 2.59979625578436 3.11486485550114 2.59979625578436 3.6155055741188 3.77931028300922 4.15101044139279 3.29891955515538 4.29758901537703 3.67965037329522 3.47961913918967 2.59979625578436 2.59979625578436 3.77229110497218 2.59979625578436 4.79118325637715 3.15282698057601 2.59979625578436 4.03739579430553 3.21395286454123 3.79771147640099 4.00694938209418 3.56316175631973 4.3669221623173 2.59979625578436 3.36940304494811 4.1948891063236 3.23124158278061 4.25502041921217 3.77443947247914 5.30283123421812 3.63770880969205 2.59979625578436 4.44015033935401 3.94474846747449 3.66601713775343 4.6413510352176 2.59979625578436 3.93032668239966 2.59979625578436 3.74402143797072 3.88450556008927 6.60353633466079 3.11530692652306 3.0284462862932 6.11289043038023 3.2328387430116 3.32590215093667 3.7638129513233 3.29158988951864 6.74299878622461 3.65087979903062 3.21960951687133 3.51499110119768 3.17161461745536 4.44160271963761 4.17112351917494 4.01055834005857 4.47223443463894 5.25609688974231 4.21013548676989 6.97438851190863 5.59099487893568 4.74835640209391 4.74399541057762 5.56912948851095 7.07414308127055 5.89343979827181 4.92955875856661 6.74198542076572 3.66051916203669 6.88937543572469 6.31736568606507 4.49509867947241 5.20765709892589 3.43056747566856 3.8116874285706 5.44862969816859 4.69166536321623 4.50170208308714 5.38514868841553 5.44435158063328 5.6438182352062 4.27613165774428 3.90895219533522 4.26787526417497 7.80588565439202 5.91198775948135 3.83708043217504 5.48177531254079 4.2578502379152 7.05266338215822 4.79699525488054 3.45273288614406 5.63073806229495 3.79816915789271 6.16612763988774 5.44531987412728 3.23035530106182 5.62747688538441 4.36050489891026 6.43288655854459 5.72926982510354 4.57668847957619 4.81614097883365 4.21982858712614 5.59042245246504 5.1483618465143 5.41477776470315 2.59979625578436 4.25260842111898 5.11360868575768 5.99673931190335 5.40024849271182 5.39951710463623 3.66355359323633 5.8845135558229 6.45262840148131 4.66757617753741 5.21631662540804 4.42425574606926 5.36517335263804 2.59979625578436 4.58212374922458 6.59269754811685 4.40546711664691 6.50743139119924 4.59625364821975 2.59979625578436 6.41547520539137 6.03754579994022 4.90489661188858 4.14915170381383 5.04624114485497 6.61121214599996 3.91366803555386 5.77969200812961 5.82159384769822 4.65592842870199 4.97901528171419 4.56602573046029 8.00312151061087 5.2039140691697 4.81896002349975 4.89292603643199 3.63892350946115 4.73217908427709 5.41190720196406 3.98081098457166 2.59979625578436 4.08875628188741 4.24742149674198 5.1533987968648 5.72128814062563 5.16451610894685 3.92586272002995 4.04476015326306 4.6373775693622 5.32300964721092 3.47295221299192 6.05224811367875 3.61179402795482 5.47693774741003 4.57515898876706 3.60460476561547 5.19921596810483 4.69787188431736 5.8183269307738 4.14618106881104 3.83925168300536 3.77942781647629 3.59471913209586 6.77861496219493 5.33185589456665 3.64703272649152 4.78645600984434 3.61828513834977 5.18372773815211 2.59979625578436 3.49552710710383 2.59979625578436 4.52575542810401 5.96501318606564 5.170958757447 3.71937030295794 3.96217178148662 5.18318766560136 4.47556525317421 4.75905241092011 4.52332248058407 4.41522054464505 5.54285914193448 4.12442767665235 4.12530395146534 2.59979625578436 4.01891523046198 3.5573637628625 5.66757816394811 5.33732879975198 5.536381253164 4.18739966450359 4.39384322982396 5.8994844369886 4.48734180026031 3.87841040353765 4.45668542427955 4.15113499666728 3.62398612600803 6.87601456979109 2.59979625578436 4.0607334142174 4.72413198109715 4.0401770088607 3.90160962390923 3.30313529149927 4.69183332811862 2.59979625578436 5.98308535108264 4.89163409939888 3.94360183626229 4.11862787536326 4.65856445445995 8.18750347011169 4.33478672800167 3.3537310595367 4.36670278574688 6.43789717432484 5.24973414732464 3.91808341771681 3.46923753091554 4.47014841676651 4.07730770910483 4.98602991708247 4.53938610822221 4.6336691793727 4.82057192202291 4.07785618513684 7.31369228958483 3.82188759393335 2.59979625578436 3.21951123834957 5.10085439795428 8.61841762005087 5.36192632470865 3.76537906969091 5.1028037937216 2.59979625578436 6.69459332232941 5.67814209152805 5.43665830309284
Manes.09G147700.v6.1 7.21528411383751 6.29150618803622 7.56910618762598 7.76024459882053 7.13357097167012 7.61312153652004 7.72427933878541 7.31513139795585 7.78019869287673 7.26794397389356 7.0062170323821 6.78659888355426 7.2538879077509 7.36902754828841 7.15276173849985 7.68621870672279 7.94187614880445 6.20877015061851 7.33279489498087 6.6786220925879 7.83761293420805 8.02678862188042 7.25321414906853 7.84108371378481 7.53010616154297 6.81022080284728 7.79730528441879 8.13890995802861 7.32084953352309 7.46888404086944 7.1303318245721 7.519029881963 7.27439015313883 7.57761286982073 7.23519055374962 7.55217239005573 7.90670836937028 7.41404743638949 5.83525540311728 7.37659605944821 7.40284233638778 7.89435436583466 7.1921312420548 7.65903255921247 7.33254122438224 7.39949603259121 7.6799909380891 7.42834323674838 7.40039602998467 7.56332381315907 7.16568378274013 7.48197911618683 6.97235389342063 7.40155118755847 7.49760723798277 7.53012706474338 7.86410863843722 7.44975448500898 7.5312424340745 7.15755315457926 5.99814053401937 7.3710737751665 6.44736364023721 5.50880681331723 6.28552068221384 6.83510544750776 6.95708091741911 7.37690060672113 7.81160922344413 7.86398504691009 7.34812528005094 7.71943375065085 5.75409702573675 7.03943146197084 7.16518753386397 7.81605780723728 7.52285496900367 7.57576339681158 7.00732992139217 6.41290037291845 6.44490127975447 7.63592161302302 6.63917355362149 7.46963671697835 7.06873748195255 6.11885176681186 6.22347424134029 6.40276598592033 7.18402394764774 6.78673439202544 6.48044657510356 7.68692437111779 7.56005831870574 7.1446806768383 6.50522654805199 7.13407306523491 6.8752774390141 7.72396548383956 7.43923551701939 7.85452336115109 7.78523291502163 7.37931032185025 7.1301056216908 7.08958960032491 7.03778237732441 7.51142258179724 7.00420361653714 7.1169593927202 7.84185867328 7.14658685301051 7.71023159845141 7.30183527291245 7.33916589356607 6.05304629447816 5.67228931414433 7.30718187259394 7.25824152189085 7.59668002861948 7.65468702023379 7.9204593206435 8.10578457952742 8.09281146636662 7.68811641352462 6.8956163687651 7.18781683295277 8.09208963533154 7.73370945314932 7.8474344186655 7.49908450439397 7.08879342875066 7.7390258721428 7.22035254374516 6.70022001743386 6.75816920365164 8.31349051333139 6.98856158160619 7.41160863570762 7.07546012377672 7.38484868888992 7.56363378523707 7.9991175463559 7.73287707639102 7.05366930501865 7.61987337268931 6.25555794759613 5.9690027860933 7.78972179354716 7.2894964386515 7.59528654093179 7.53061015981488 7.43677938886434 7.66014599848486 7.2484268194252 7.24035146557316 7.30781342075634 6.86569027038598 7.56153462588173 7.05928607466638 7.41921689524301 7.62649507612813 7.21526590886592 7.60385239914801 7.37798695693764 7.56319225503576 7.47594350460657 8.00897520825625 7.25650651828939 7.38348800966514 7.46037658108453 6.87884660284232 7.13614476553013 7.75082285822472 6.83088089326304 7.32696405780857 7.23461681227515 6.15509004339659 6.91664083359417 7.52089043993978 6.93965170028211 7.3090586589855 6.67890878509727 7.35527718979478 7.41981232970625 7.09944563999184 7.12358138747781 7.19341606224834 7.4815507824388 7.32956201235791 5.83736419937752 7.324337987321 5.11948138656256 6.98140025615985 7.48724106837875 7.48564722327728 7.24233583965244 7.27695157257192 7.26817417313062 8.06418121817378 7.82798834545425 7.01921137102665 7.37420254441491 7.59229442539075 8.11219862806623 7.96557536902065 7.61154885774296 7.58137032916296 7.78656753847917 7.94778366529689 7.37246065429112 7.6651408573739 7.52900938857229 7.5978087282674 7.65822324246941 7.13008937750562 7.44866823015467 7.13879579820335 7.41034564458722 8.08559021153539 7.8956519774021 7.61561474997831 7.50700194474663 7.06457099971171 7.79605510859422 7.65468297839538 7.41482509910726 7.59604932298879 7.81178184985303 7.92369752253961 7.40361499501239 7.02774875301791 7.60299507065457 7.0784214314666 7.57120267615781 7.39171214065313 7.39184250983485 7.32392444347182 7.56154029152951 7.56882658064211 7.79787366817988 7.70228556810409 7.71111238052321 7.88060636768287 7.83034152513223 7.6027752804681 7.3276973752207 7.80899648586694 7.72519408407762 7.37822879948791 7.53123352839448 7.05254900884004 7.39131705404169 7.73575150785322 7.33936766328955 7.51351359075295 7.18860262489738 7.60309869545125 6.32025749464405 7.61925432239156 7.44536009210378 7.39021882429291 8.24706759417209 7.57036292039063 7.39349720924838 7.95179819509661 7.20384905943311 7.86054517178099 7.43017070209016 7.54538543211942 7.48808293095366 7.51759710364676 7.59269156430146 7.10420628521783 7.5204341151092 7.7772640070563 7.6004566523527 7.7876075253654 7.60497808873434 7.66267552725394 7.26252425874587 6.97630453115821 7.56589900017727 7.2059177134121 7.24234506200561 7.68467564026789 7.65375160721893 8.05477974827278 7.7861521907513 7.55722786426205 7.73765254847496 6.50422748886654 7.36267825870108 7.23971239686721 7.2247392603651 7.24114960295406 6.98844740676692 7.34996081289916 7.4570804769867 7.0727218223915 7.50240283556801 7.70842014160459 7.79430755182395 7.55082905355203 7.41368830938867 7.38721078643757 7.41109480351897 7.60440525198105 7.59415557147252 7.47270291956793 8.13094555753903 7.76445036586183 7.63083470515583 6.88713438600473 7.38987388017526 7.27591937291492 7.10725236863133 7.52015625048957 7.20453515443574 7.31866952384421 7.31604777204859 6.77578649235534 7.28584988241043 7.2548389803884 7.06077308676885 7.45001607532856 7.7644506547137 7.51990162502331 7.54904924614501 7.7806582334273 7.7991180158552 7.79057937481427 7.96649453844107 6.99438072886861 8.42249208333577 7.55744739587905 7.20963706801822 7.55424571475527 6.84323857293953 7.58362110755242 7.84886916516459 7.16514797034174 7.76994704483748 7.58274061779564 7.91857635692381 8.0741252857909 7.39991690781677 7.67369077686617 7.02214269920018 7.45840704709826 7.99715691608793 7.42789628890641 7.18054514044209 6.86310331822657 7.09202550534407 8.1242504920398 7.37198141815365 7.59429152963276 7.00714142034908 7.33707961802793 7.63377770651328 7.48190107305944 7.33627655524631 7.77748092706543 7.04044921178859 8.07831156922734 7.41833658667908 7.42796395741234 7.56962616916556 7.92203113832852 7.67786433523656 7.80917288850626 7.52668044182989 7.47313047256301 7.46228816856904 7.1623028663225 7.82399412545859 7.88535735162388 7.57439440084269 7.29796848073098 8.05634430816614 8.0241587504449 7.09857980870217 7.15493109078037 7.48931011641616 7.26309452465075 7.64708766296644 7.78203137503139 7.88366075487542 7.59329665219418 7.50150435363421 7.43429519411966 8.13030516744152 6.350357264757 7.42256619457228 6.25817141309703 7.55807596328722 8.69671248262781 7.39528754356771 7.29825329277287 7.88597643432375 7.82237490286999 7.58502149477636 8.06262279798026 7.55890545494331 8.3738309247266 8.53680153487294 7.22490958943582 7.70521933799636 7.26773874266755 7.70206848063831 7.97190399713772 7.19539238499562 7.71733545340698 7.54150288302831 7.21028573029216 7.85909661611902 7.21109882895355 7.56223622835582 7.72129344823504 7.2914579003042 7.74216449255585 7.35223635270022 7.74689855011028 7.053768527366 7.36901713905522 7.67049600671819 7.86545981015804 8.02656622737303 8.25970375269507 7.3202913170529 7.6280818118852 7.54176946201367 7.92186762213971 7.30997371005769 7.67015113892976 7.19246841848377 7.06566442535323 7.58677335638975 7.26883017186091 7.20642233819276 7.89118223560558 7.14369658280294 7.21163256888701 7.10639569740501 8.25332103395564 8.07037320741126 7.17591351151626 7.06701438611927 7.54517096785685 7.58794692321037 7.35977262855929 7.07812872361954 7.75490730423 6.95656397340982 7.0189879310056 7.96037169523857 6.91634151998845 8.03259590340514 6.95656571490334 7.6592918722657 7.27051515601373 7.26150651661058 7.47674307857639 6.70003819573574 7.39912734401194 7.57251521625659 7.09431222616073 7.43990593085775 7.28783140148119 6.90665779542996 7.17374681244403 7.19372657264348 7.28968857544581 7.11053020776041 6.99682155418339 7.51743363836875 7.6618114299681 6.94092787714194 5.66581935035103 7.33490746117146 7.96748375982493 7.14205407418853 7.57375565083966 6.89841415336465 7.23813134160771 7.13082091926774 7.31617055755139 8.53283463369824 7.72162415924402 7.68787627787993 6.78530450382098 7.58599184959385 7.69058367050314 7.43545084027121 7.45451419097837 7.68000332300065 7.33286845753866 7.18359549737409 7.56646458088381 7.62879263583217 6.77991413210079 8.29060165577034 7.73892746441968 8.10157417807995 8.04827683487242 7.58515352547004 7.5553408582515 7.30179014156053 6.78373884204746 7.62078004567293 7.25328295151584 7.40644312143377 7.46111040505739 7.21014315992926 7.00372483690462 7.18499353835497 7.49433462325377 7.71121872706519 7.6320270360423 7.5684493564957 6.69345538403602 7.74491474128941 7.92917702877379 7.41427846298753 7.72435203705287 7.67251646776234 8.02411890267904 7.61189057961028 7.48098480659688 7.06910130040775 7.25038369115138 7.6429393030393 7.7666350269495 7.48158609063874 7.25085367198068 7.32606990605652 7.83966460463981 7.59888695130565 7.64502845573909 7.31048388697977 7.28538533702838 7.92925716431115 7.55917216238687 7.40610089218395 7.70430470274751 7.32793997449532 7.42813064701768 7.71095152003639 7.22335842180238 7.32675719146265 7.07733799501552 7.84836605431847 7.41540701994402 7.37107362765277 7.59562807933166 6.02078531286997 7.19715033837052 7.66913580280477 7.38988486283097 7.5795927214571 7.21983893007348 7.79544014256438 7.77341003207265 7.29465835941935 7.40993951745542 7.14609786196927 7.24783766772377 7.01252701984005 6.90726690708724 7.67566151812886 7.44832838692772 6.35627645035081 6.96206243826432 7.67578298794749 7.32269651923718 6.90651411041171 7.60710220581681 7.34100714288243 6.56789085717504 6.27845938051561 7.72401978700454 7.18792708246515 7.47811309227062 7.36254263555584 6.2552698337689 7.5836360613566 6.59642797135723 7.19731745753943 6.25654493237864 7.86686560394468 6.92001308716163 6.55613418573204 7.25294497094364 7.45038394122864 7.53515165918565 7.25825611262446 7.86923133217646 7.44276300273831 7.3544682489685 7.69731781317589 7.62903714859518 7.87482453303626 7.65617095800402 7.77178705133526 7.3091986728471 6.48998142751796 6.92279285744612 8.09996628390337 7.38943210163562 7.29592697130897 7.3335141420424 7.6548943775226 7.43013915506676 7.68239157235415 7.48972743632989 7.82739376196522 8.21286622858244 7.39030382718244 8.09285508529461 7.14003656130957 7.06532525962346 7.1721447404821 7.43943181480603 7.29088434844985 7.71953981682759 7.66799368589529 7.12390947596816 5.91032505852594 7.39361209551333 7.04958221328777 7.02825957955904 7.77588399473895 7.22231919931828 7.60232700921783 7.45623927525505 6.87636016788579 7.14730348699598 7.69249145802913 7.6476382683069 7.35264557058819 7.63724419357069 7.59698111448515 7.31738853578914 7.95881736769439 6.85694704807993 7.09218106391087 6.73958424177742 7.17286524549314 7.44159627784282 7.38449269728867 7.10945979105075 5.94392036867358 8.62541557332329 6.97066019752312 7.49990049388464 7.43596794346129 7.08591619732392 8.05338429738599 6.50185653103526 6.69252339015697 7.23212403692441 5.84093606702644 8.04687322155641 7.75945982427332 7.48733654219142 7.40906520919066 7.53992512699897 7.467064741587 7.8751335253463 6.24982424785538 7.21520573950139 6.7683006971724 6.86526123168766 6.75096266775056 6.74039241942289 7.31531134533889 7.42754286433316 7.64814923545931 7.43326592881986 7.61572152952782 7.70313285495998 6.93698687999708 7.50807565321511 7.93598931054434 7.87425573589925 7.48646882296251 7.21415773287728 2.59979625578436 7.73758063570516 6.74888796903141 7.74239275218973 7.50534565712691 7.014896476442 7.88159338299861 7.48179119139377 7.6610376681387 7.97837773006536 7.53598914938282 7.99839501663941 7.38653986370672 6.18541895122495 7.06539572517899 7.16180612899963 7.82088358372594 7.4970837076963 7.63268609887776 7.77789173613013 7.38221403306745 8.42419730841586 7.1463038959234 7.72176587980408 7.09703685405363 7.33268271123119 7.3900561924546 7.68140809647962 7.77398433454261 7.66590046194644 7.16202366217707 7.11576763627235 6.94795920160158 7.39981079868428 7.15254159192162 7.32548997420437 7.38953424187562 7.50574609700165 6.77011051502911 6.62708719582519 6.91013937164995 7.45771396563979 7.7407887560063 7.87046391470497 6.325465103734 7.61464848812356 8.18281922010512 8.24549063552752 7.3388626171521 7.6891402919272 7.18129952388134 7.48137065554376 7.16461043823762 7.44427335806909 7.21178122411753 6.97982472345344 7.5454975692993 7.8772819691519 7.37353895871341 6.05742542756988 6.47627987652491 7.89002503680113 7.44575252136165 7.08477672628246 6.06901424101653 7.0380480889738 7.67298764727943 6.87512024516919 7.06955129061163 6.65606008053643 6.92420233204844 6.92946817259535
Manes.09G147800.v6.1 2.59979625578436 2.59979625578436 3.54918378634825 3.63410803335427 2.59979625578436 3.15536754223307 3.81949299908603 3.82956472952542 2.59979625578436 3.263295019147 3.49438284815064 2.59979625578436 3.62046441831223 3.77649929472813 3.51251450879117 3.81953854029705 3.77339051050079 4.58180910017937 3.27626599380655 2.59979625578436 3.80048506553678 3.25601641733816 3.5105562495507 3.21375796249481 3.14413877371066 3.58052694302842 3.7059866091091 4.3345954139311 3.78836439742839 3.75928889564787 3.56031851016587 3.8483672408052 3.58149631188368 2.59979625578436 3.14570398518928 3.71703346228035 3.39406740467135 4.05445726499457 3.27237941274458 3.68399644396397 3.83619006804271 3.8377800524212 3.75549922483877 2.59979625578436 3.44051830746251 3.44390932706295 3.66368988199267 4.11155110495989 3.13370949737372 3.26766221655289 3.11136424535262 3.88459432025187 3.63738172282996 3.706016707092 4.24765733392016 3.76180760438162 3.47984882381643 4.08528478530829 3.86635365411974 3.88849744654479 3.25634658216568 3.35463609942184 3.46883305524788 2.59979625578436 2.59979625578436 3.14237346324655 3.16805095130771 3.76083040956131 3.84431852604002 3.14104836382465 3.20611898545288 4.42556518466711 3.13708551334606 2.59979625578436 2.59979625578436 3.28754744734438 3.85003373410979 4.12948081034605 3.29249169049875 3.91085719749663 2.59979625578436 4.09350044620337 3.85486015733762 3.11095649955553 3.30853211464194 3.22543616017794 3.77455229068277 4.12958273516361 3.68708708770417 3.34481372870052 2.59979625578436 3.67786292960522 3.60878346568707 3.30794006058808 2.59979625578436 3.40126091377021 3.00717831127145 3.61328877298459 3.98023533405754 3.4669581166417 3.07907070398862 3.47210925488088 3.6032494770633 3.07799747124634 2.59979625578436 4.36486813575544 3.72290173601887 3.30468717862715 3.51918818583208 3.34271822740328 4.11398182628384 3.39370563949478 3.37357534952051 2.59979625578436 5.67228931414433 2.59979625578436 3.76223258926034 3.96390262981496 4.47209484477938 4.75060821551022 4.21353153330716 3.52286036160814 3.88210113042848 3.58497213633413 3.64249287339356 3.71922188825181 2.59979625578436 3.21516294932886 2.59979625578436 3.14854429515482 4.01359721726879 3.42111300273466 3.32469701506341 4.15422743256585 4.23550654235681 3.44340296313251 3.23404875933684 3.42743776871339 3.92849303385097 3.82486460824723 3.35372006124426 3.73438314933657 3.70877409765164 4.04994845422473 3.10567645987634 3.29604671878417 3.83935978020948 3.77757215964542 4.2807441870613 4.9128248976036 3.5958917857355 4.0743073719741 3.87869626984486 3.79742700943034 3.59666499419307 3.41052235213113 3.52242163446846 3.2043609590842 4.11259858698007 3.91970661364898 3.72886965259009 3.74089425304051 3.77101798222552 4.34387286550974 4.04855109287913 4.10094185763178 3.45050421449097 3.64350395697762 2.59979625578436 3.11037841164054 3.97573545515495 3.65507811070983 3.50199777250438 3.71352709367147 3.47017978033751 3.62206049006046 2.59979625578436 3.91988476576934 3.56372893638002 2.59979625578436 3.00869623363141 3.57481146710267 3.20435226905395 4.4804113085661 3.52371301138035 3.96126266540522 3.71588791228863 3.68006359193551 3.52618023350629 3.34522728744805 2.59979625578436 4.00029020816282 3.50135233378827 3.47346663669662 4.33337268239696 3.57920140188002 3.77457475802958 3.13848911460483 4.35813568019582 4.80008402530451 4.04091581987876 4.92720120038972 3.71345399818543 4.09050093143674 4.1635894685661 4.08056208543694 4.47877258172174 3.6721575975959 3.82243420859654 4.32630319140573 3.90388365739631 4.47402566789041 2.59979625578436 3.27611731718091 4.03505488819131 3.73361001417108 3.88939346655647 4.06296943117753 2.59979625578436 4.57859732755978 3.87159317967938 4.11971925919363 2.59979625578436 4.16591941682008 4.83524642782875 4.03907848099183 2.59979625578436 3.87965913939567 2.59979625578436 4.16920383302777 3.85880065909908 3.5254198690814 3.49674835093757 3.94044672350216 3.98182252389378 3.64088381960222 4.28452221196526 3.76994895807987 4.00536962002532 5.1363924200083 3.99618073743982 3.42232468042162 3.72759093882996 3.97856062878914 4.66744957999014 4.05278435108193 3.57769357505133 3.64297008131791 4.10097326528445 4.39407230623207 3.35413872164702 4.30230445644883 4.0705489002415 3.54929253249872 3.93609758329504 3.61792181462924 2.59979625578436 3.42553268245098 3.67282201828456 4.32894217317334 3.49175676901494 3.92142265337815 4.01240373405117 3.68140363975058 4.78946029906569 3.92356711866944 4.14787459964064 3.96321499642831 3.76993209506102 4.392201132439 4.01373665405877 4.2318785933238 3.79473822698295 4.31667846943674 4.8881908764923 3.81992345652015 3.6005353629866 2.59979625578436 2.59979625578436 3.4935273524097 3.79474649627712 3.65244182252435 4.04855430503372 3.88284596492087 4.16400584633994 4.82570027075997 3.32357789646735 4.01337394767009 3.80018150959644 3.26645129656096 4.07354455421808 3.79844177946721 3.94020538747076 3.61762036583983 3.64350806188927 4.16573373705861 2.59979625578436 4.53872184906963 4.50308666897805 4.47237527291673 4.38527759539649 4.33603174269314 4.49085933145692 4.04580551179995 4.94083240183765 4.49843194562584 3.36089001473455 3.85705474077245 3.22373713132186 3.79327768619068 4.9791389371479 3.9071059728123 4.21715064393685 3.76550897345009 3.24569782192461 4.51810551460342 3.98940681422073 4.41593574299253 3.51092040624305 4.45645018623773 4.11387055713032 4.67817418399938 4.41121660562138 3.92190034936358 4.44167798585568 4.33372626996016 4.2260546928364 4.33153579693329 4.13052580097516 3.83707874515466 4.55346560060422 3.79637674302476 2.59979625578436 4.35650913201103 4.14732887725575 4.37568980282111 4.65497278964999 4.54862278423361 2.59979625578436 3.29403745424245 3.89245209463446 2.59979625578436 4.20950084002137 4.18158490779625 3.72470077920189 3.99113722792646 4.77901790363437 4.2699370318708 3.1933542419055 3.80344562113846 4.02402990737736 4.57545927825513 4.5532255851852 4.03795126405488 4.25298018456904 4.00832722349329 2.59979625578436 3.93985863525357 3.80289619999502 3.92336526354409 4.15712744290968 4.29386473267276 3.22380152582246 3.62245939251466 3.86144261009251 4.13481859119177 3.93388340480447 3.91102118239626 4.2008260280248 3.38788451366808 4.57319995926074 4.60654291665989 3.91103305147773 3.78557590897218 4.49257375705548 3.91493029247389 3.84970202500361 3.39847187901467 3.84661835353983 3.95732723256081 2.59979625578436 4.46555015530837 3.6585206717842 3.82252380390466 4.3986552817986 3.83128390774272 4.85382340722922 3.73802955497561 3.90278704758699 3.84842707654233 4.49096732374412 2.59979625578436 3.03367268315916 2.59979625578436 3.68348548293683 2.59979625578436 4.13239643230599 3.41721789991342 3.90352720459635 3.25797369082606 3.42512101143509 4.83978864013983 3.57041299923972 3.24419192203211 3.16746079526105 3.66283084291592 4.28079282277433 4.30333214917826 3.33067381019803 4.62004759947481 3.27040979766199 3.8970849673599 3.74660929560584 4.20004715637221 4.02767706067778 3.88081791435872 3.96063186544171 3.27550176493931 4.34322746085301 3.5242076349085 3.83881636706509 4.10597484435016 3.71156365949856 4.31536024767604 3.68034032886525 4.19197700048562 5.03246419356473 3.92529210360888 4.73938107554916 3.61037900404286 4.00299839987978 3.6767139055283 3.63790334654271 3.80869573743323 3.58226589904918 3.96164077342337 4.58336335923903 3.15604534493096 4.52779995208675 4.16506602496995 3.97326330232263 3.9513423975978 4.37698290587156 4.20538657720876 4.11623860520924 4.43063108068433 4.47935037426683 4.55538367608877 2.59979625578436 3.26967113465158 4.16547033799564 4.38522822348042 3.95921013793177 3.50086039765109 3.77287603967699 4.01508751431884 4.84557135384782 3.43532346854083 3.63664094407163 3.7714153316878 4.36249108356059 4.41406804873594 4.34528787294245 3.71267284781924 3.72312623422046 3.76773731068646 4.74259569843008 3.32230035878917 3.53231847300873 4.8193009800136 3.44069989855465 4.12948486021305 3.93331934433811 3.31367075302264 4.2612363289914 3.67928419197264 3.04596543434785 2.59979625578436 3.4884732644141 4.32446294682667 3.58892620692437 3.48836367183064 3.65031655402159 3.54425400981323 3.57333416158868 2.59979625578436 2.59979625578436 4.25462983397781 3.8819948567444 3.83118067244782 3.55071511297521 4.24543657980493 3.76770597769002 3.96751116207278 3.99708007539002 3.2027230823485 3.76760737526579 3.14868655853493 3.57485221678413 2.59979625578436 3.62152517813589 3.40715420382606 3.84166202771678 4.36196706552631 4.26426082643677 3.68243911328029 3.44589270512451 3.31341918269739 3.96759200043327 3.32871826849192 3.72863384547488 3.74796718280077 4.00934101254588 4.29857672764401 3.66043172394382 2.59979625578436 4.03079440494347 4.44792298310179 3.22666753937026 3.16597009136717 3.77494877884267 3.77229110497218 4.12150744358961 3.62112234937258 3.80834713963737 4.28586589960127 3.4521137753102 3.46202811036683 3.30442840010922 3.89221999526132 2.59979625578436 4.56489356916729 3.93089668139833 3.14717678469408 3.88329761094553 3.67704188197736 4.25502041921217 5.45402442942414 4.23873990871771 4.14475794596989 3.67036819177417 3.89958109685791 4.03085070798866 3.7855263411884 4.45215208836925 3.41331573344294 3.73505933926542 3.71705738508876 3.54190319695318 2.59979625578436 5.62582106681723 4.16132324754283 4.0307671343721 3.95582042246182 2.59979625578436 3.32590215093667 4.46762045722302 4.04713713356319 4.18443423071714 3.27322924455616 3.65775448958064 4.05677849293934 3.74875573998225 4.3419740746761 3.95650540200913 3.61641427842445 2.59979625578436 3.11225860773288 4.26504317090378 4.14033327235733 3.77941758436022 3.98651762349796 2.59979625578436 3.97069572828034 3.34167827884767 3.20691983770591 3.80021628716771 2.59979625578436 3.66051916203669 3.36586943173339 3.21419104749459 3.23796702278507 3.60093083117833 3.08382354620843 2.59979625578436 3.87596597040693 2.59979625578436 2.59979625578436 3.58478682437396 3.61414121189432 2.59979625578436 3.81657459978915 3.74273619582067 3.86098856849618 3.74119070843721 3.20491354779203 3.39636938341973 4.78027131680255 3.33826151136271 3.3217847703779 3.37424946298459 4.0383893101787 3.13052693773863 4.68019352454813 3.37588687910859 3.93970521812855 4.4749090681306 3.90506566321177 4.23317015500219 2.59979625578436 3.60798097877415 3.23836589690278 4.30834282110384 4.16614721288995 3.47520283733032 4.16251252866064 2.59979625578436 2.59979625578436 4.40272371932416 3.44518071866167 3.839100201193 4.23964625906642 3.95557659281107 5.03742792024162 3.65620036502695 4.07383590671022 3.58640791717732 2.59979625578436 2.59979625578436 3.24925207574573 2.59979625578436 4.90634218050223 4.02594991451093 3.34680674814643 3.34444953840647 3.65586713919034 2.59979625578436 4.54329224685563 2.59979625578436 3.6661895749198 3.40187214262271 3.79526355007221 3.93630430115781 4.04222186891198 3.64820718768316 3.34182548853577 3.10979399629646 3.33857317196314 4.11133455544258 3.7341416335537 2.59979625578436 4.23875623856873 3.26160885265144 3.50439436163838 3.09452231295659 2.59979625578436 3.18142001825098 2.59979625578436 3.67495035924399 4.54576089757372 3.32868425701424 3.54481604786255 3.64178627644869 3.45570349174585 3.81657914533774 4.33342468169993 3.29644996195684 3.47295221299192 3.20273864989596 3.5393592086075 3.13093185640013 3.87462970414381 3.42558272829161 3.05549889512908 3.51824355747109 4.03653832587842 4.3784707615664 3.7367292000299 4.27874587191454 4.131331207468 4.34305048996061 3.65934735605141 3.64703272649152 3.56247340105491 4.16579770534861 3.14315768447763 2.59979625578436 3.23817512837546 2.59979625578436 4.45358119011985 2.59979625578436 3.80092819596319 3.88257670646385 4.06308466702469 3.89440790805372 3.73144554285709 4.14786376302769 4.17155347244896 3.61444306553731 4.47458735648518 3.34414564086158 3.50713024684174 3.65836322027094 3.77317512885647 4.12091577147439 2.59979625578436 3.53809143152737 3.6723757901802 3.79767607714606 4.48419206145898 4.60785859812412 3.68333296007617 4.21874415187265 3.47524811535511 4.8501583977864 4.37170956636546 4.45053304036288 3.37365795353155 3.77222361095045 4.12090391249473 4.0401770088607 3.53538582533427 3.30313529149927 3.20476569301684 4.24175702933032 4.94921356531226 3.45040100491848 4.13476385007122 4.38421152707489 4.65856445445995 3.68674262044617 3.15164342911053 4.21862218544281 3.81637726989775 2.59979625578436 3.88894099533287 3.11287055727565 4.44509448050585 3.17452592349132 4.32143027144321 3.78979541414061 3.9900520502445 3.48658342951114 4.50524033334421 3.87429501134651 3.75875412432602 3.22438648604129 4.09838638144342 3.94674306738358 4.13846622719114 3.53635640865754 3.73259335799739 3.34875050887515 3.92496321100403 3.95921223267601 3.75252876380081 4.59191235501145 3.50472204862562
Manes.09G147900.v6.1 5.9497244411481 5.05501740459808 5.30358854623977 5.14872769482262 5.30602912304279 5.23032281496243 5.41007811396728 4.84695377245075 6.30277034052505 5.62118925147274 4.97311460002488 4.85511133907452 4.93990842682385 5.35960304776762 5.82334999958656 5.84447088160581 5.35362761882074 6.11852994097138 5.09266556509166 6.15367299750387 6.29200665262321 6.2854675441496 5.42285291274388 5.05795340075618 5.29020927477297 5.3857610011222 5.52159590577302 4.5693138666356 5.52819649414464 5.67417892109227 5.9141245589574 5.37262365748727 5.33567024564533 6.31721992623285 5.67043021224626 5.74053858594345 5.1532840939105 5.20247229796994 5.53011510601817 5.06390353831855 6.06979613150421 5.64202892329885 4.70602977151372 5.4834811209683 5.8330450248445 5.36184323570622 5.76975475167546 5.26677690933134 5.4324350311122 5.51426116130264 4.66142168899995 5.06556169158258 5.15546495345393 5.57062400297532 5.04564521897106 4.92013364930958 5.13416026107112 5.07194221486849 5.7145097619235 4.85497279496148 5.778259876571 5.193185982689 5.07480000804268 2.59979625578436 5.26440512786611 5.86648353372518 5.54180928247668 5.2103345313961 5.61341100882842 5.62539274763278 6.01789763748246 5.53035241384092 5.05002153638907 5.36305375509599 6.82114769775774 5.4918938709858 5.90587516809607 4.78758545589586 5.55321635727435 5.54103021679858 5.10537871105632 5.69056199846922 4.9759582982492 5.22048592803693 5.30578874886431 5.14585103182003 4.92241896716896 5.14537924410774 5.46901908412999 5.37647976007439 6.50061426833143 4.96983536575947 5.475522716998 5.53444397954703 5.6713578930303 4.75928685173913 5.06206695261446 5.62347393598397 5.42062869700754 5.76362147339369 5.79044572971655 5.53485107363731 5.38447939193332 5.39818582228248 5.12862405186618 5.75698050181812 5.03991363262516 5.41805470436065 5.33052706257463 5.25849228638982 5.6903424468185 5.15232894402437 5.09887611712791 4.97810413389828 2.59979625578436 5.62515386607477 5.99725257906966 5.36239779893747 5.86783578585652 6.46717914129691 5.46691664638271 5.42401194895862 6.21809038246427 5.79540064308193 5.31690462229593 6.80147529429315 5.7618637962919 6.41947709461211 5.74645839569592 5.52176130102624 6.28225719036772 6.3271249373422 4.77910280329773 5.54037773196922 6.05403405088992 6.0665301269794 5.82578425625269 6.15111611818369 5.30603436910558 6.6155264664028 5.2245941128627 5.96222103888167 5.63309205462274 5.28253112937569 4.68693797484224 4.77261673364735 5.47900898292648 5.48706900215128 5.39747502204084 4.9128248976036 5.59827700744129 5.27757922726541 5.40901002926394 5.49891022982517 5.79777148898595 5.4164122236531 5.23465275299612 5.16776045539936 5.23615283665096 6.06027239443911 6.24973306073997 6.10118309205113 6.09015272263998 5.70190762163823 6.0580026206614 6.36899406500078 5.37903637538252 5.82113412873246 2.59979625578436 5.05611549127244 5.42541494851467 5.88190756657187 5.63669694784729 5.8813385238749 5.40382217484145 5.51057796560258 5.40126745282272 5.71729286423677 5.49211785045958 2.59979625578436 5.06955847260268 5.08963326176041 4.86935085981065 5.60660607340246 5.32249492606898 5.47592727240129 6.25658441628033 5.19530598479951 4.2319048997389 5.45379053524135 4.95634211043092 5.13837227983335 6.00283582405744 5.20602972598989 5.91713241529764 6.44582107250435 6.6265604217781 7.13930027363418 6.37353946842926 6.37343024728112 7.21296630077122 6.60862583907526 5.537232009519 6.17573483780528 5.51891960605537 6.92770538488933 7.38843159856289 5.33752258265364 5.89954054343451 5.23812032299112 6.19176206173208 6.33307225318135 7.40343835955645 7.15782029044079 5.32963760873518 5.33182662903115 6.11388280693564 6.93233933052033 6.15687126602615 7.06916901427409 7.68794540915037 7.51996374823286 7.64525964194352 7.51343548228187 7.24405717190297 7.17747066865061 6.47681981732819 6.93252099744098 5.41775509638884 6.54632259371105 7.09770768048101 7.92142677079146 7.94176917719184 6.97369442037735 7.03360534608998 7.87318337469266 7.63057204000788 6.91005473083779 7.16597660954194 6.49576396318304 5.92148004712154 6.99126579670064 7.16709152621724 7.36190375821969 7.20250961723108 7.65585191519025 7.26364366861085 6.21955393701659 6.95738800814963 6.26292636327965 6.63033390848397 6.12079868547886 4.93238035846083 6.25337915172213 6.63761548178916 6.95784327674222 6.68309901941219 6.93096676955954 7.25094494206848 7.17188085198891 7.72571931636642 7.36272300411177 6.37472090233173 6.13967297549294 5.59862855265461 6.86492983014544 7.01007725667489 6.20564025653102 6.54582142856683 6.1299654562382 6.74804326907111 6.28076643344286 6.0859455662341 6.56289052895642 5.70346954068228 5.75929195972889 6.04899870422848 6.23259248789457 6.11149711410758 6.12598272062497 6.30666258925416 6.75373214060133 7.00662591250086 7.07370700211036 6.57240150712144 6.41841746780547 7.55447096833189 6.92756080262387 7.05886690570304 5.8480495939556 6.20327078444284 7.1841865461111 7.16938902373454 7.19019990618846 7.61350377331128 7.3746423117472 5.74128996590426 7.66638957625005 6.65856560697435 6.81976158367931 6.42696930547352 5.78521674855592 5.24059184724095 7.06895775788678 7.52630947709745 7.25490848224691 7.8586513669956 7.66637472967267 6.45471351427227 7.25155843415413 7.16582103232697 7.33950428315923 7.44345537540416 6.80818290712423 6.46448555585163 7.3981189795623 7.64523416066878 7.68408724611893 7.38247105271355 6.65705156940291 6.9495682649583 7.99752866575065 7.09255011270327 7.30086044983285 7.59021711043415 6.51222809234253 7.50438875666656 7.05938508639502 7.25840334269709 7.29365828572256 7.73589974163196 6.71929418723922 8.11300784066825 7.94726041506223 7.40209491213213 6.82341062570613 6.8265002941825 7.39960231318635 6.70018755304244 7.43979161329278 7.23435138379466 5.20192304598811 7.79898422247323 7.65717615032265 6.86372029101039 7.51792363694839 6.86016064326268 6.58480313054922 7.56104061175242 6.27469591105898 6.50976569743387 7.28791722680061 7.5630408715281 8.17955697342055 7.71455672444382 7.20297967790901 7.17585936838404 7.29750274741716 7.0969451303966 7.29326636986341 6.70210477147588 7.09244505545765 5.81750598172834 7.77068156481301 7.35679345674567 6.84851633807983 7.18389029876498 7.23383014073002 6.88663370291543 6.66815191926809 6.40903470101265 6.96616960164418 7.09769435865942 5.98908225859245 5.0593615218707 5.29451700607589 5.76933596983828 6.11692765745575 6.28568228658874 6.21795358815969 6.18794163614023 5.00019275432568 5.69748753246093 6.50864621573091 6.28650053355531 6.26500324677533 5.83720936186613 6.27809400939742 5.90165282910612 4.83553591869062 6.41592617073555 5.53260901940399 6.06212556261619 5.45063570736461 5.56035102444716 5.09033260165601 5.89946727652687 5.81356248895837 5.23383601329725 6.40707223371881 7.05314931195632 6.11751265116424 6.24298273066534 6.63020352731179 6.76498225962017 5.74453921505481 5.95783467434335 6.16305592836833 6.92467226134109 6.62950511698047 5.82829837871898 5.87445636455821 6.3559682677809 6.3858119720033 5.78774618866019 6.0811229505978 5.59618436429266 5.66314007703773 5.86004241796117 5.52643126513507 6.73927373575879 5.24594081929236 5.72871755681575 6.40274796560889 6.89106418580541 6.74548145878699 6.34337201844016 6.24140781856494 6.44727253681123 6.07348619718548 6.13985273742994 6.43593277900591 5.75591584367628 6.86665447253003 6.35392109873278 6.18336323713337 6.46728900228947 6.2731583570205 6.40635803057799 6.51842187132824 5.5962275904614 6.27499952892484 6.40340009653413 7.09374295333264 6.64103813898338 6.51989258389954 5.62930455399446 6.86421597492078 4.79268532281215 6.2385108934396 6.61915005771855 6.43858816916539 5.19406385038656 5.87075772925859 5.4976212684045 5.71382221825825 6.16673202540499 6.09929249901935 5.41402836683681 6.05451934102917 6.50817559693831 6.10031090335883 6.28609503858889 6.23459581460104 6.09313281846561 6.31881284041029 6.3684747996289 6.3901328469139 6.34265593689312 5.68795156940827 5.53246373325801 5.58244464178942 5.59251477819804 6.27693983337687 6.45840836467928 5.88614071429123 6.54766667047558 5.06708638173019 5.51540837422867 6.69916250861947 5.45544826598061 5.67685285926466 5.14723479710709 5.99079674978139 6.12201593555658 6.77395451623774 6.3811581025713 7.11565645871347 7.12574847348865 6.94068890005236 6.068107322429 7.03468040792058 6.51438580639404 5.69084932794272 6.67502736526257 4.86416920263528 6.38675691197824 6.07748546705132 7.1424743042762 6.3202639484497 7.13169340590486 6.5925134016343 6.73476622364069 6.88820151368196 6.47018315883768 5.76481009940607 5.92755897541688 6.4865566168212 7.06221962849821 8.29425454384484 6.08338847655564 7.09263198807759 6.35970035058827 6.92436321860419 6.55417817590203 6.87996761134579 6.05018441125076 5.97202006976102 6.0992434264657 6.03265541969274 6.82118342484632 7.02526096479987 6.45799310846769 6.28840559361005 7.02201500547813 7.07779673466629 6.18195587989861 5.9343274187841 6.80864329015318 6.05926114111012 6.64549139530832 6.86524081821765 6.66875334497441 7.43170827673542 6.93639407030093 7.45883515342205 6.75493126007871 6.96632057617884 7.87622153832533 7.53537368533249 6.88019979040798 6.71417862807718 5.62617755265299 6.98901671406008 7.24861218999542 6.33879173690078 6.7889194463308 6.92915991748449 7.1608811058035 6.80597786640271 5.1217606159659 7.4801242795056 6.94109075599204 6.27027129192951 6.63691325782045 6.85917736399888 7.30835392274794 7.30156649840328 6.12446071003846 6.31443634683256 6.78975868927822 6.80541893625064 6.77133008000147 6.98637518414165 7.41992958076583 5.87153943923287 4.02334989432748 4.5677056373483 4.885205687052 4.92815509421385 4.85006198755359 4.74835640209391 2.59979625578436 4.36930802636779 4.89397173709456 5.34467992159646 5.09427843343045 4.81442750052972 4.54882320542685 6.078393122292 5.33020219228543 4.40904415968778 5.50765520920621 4.51844382943158 5.40066639475239 4.42980311231387 4.07222534843677 5.05743159302812 4.43181112917672 5.72956288861892 4.78238360495068 5.22659746614308 5.36782322939778 4.39734901598926 4.95036248234683 4.81418458684619 5.23595445497898 5.87132318297688 4.84295343668187 4.95856968392164 5.02070514081277 4.6992480643737 5.06289329553747 5.10029120978452 4.69955162925969 5.29525951567 4.83200584776453 5.01004329477964 4.97114088317177 4.95878175749743 5.72926982510354 4.97628313705333 4.30834282110384 5.24064542121141 5.18703492119976 5.80398023081711 4.65794199557539 5.45667075841334 5.23829719971503 5.43974036703389 5.80342589541025 4.76720105423711 4.95885538322813 5.55362965167779 5.12337878191535 5.40250651665215 4.11915002610035 5.21631662540804 4.80197530684986 5.61036617316248 5.72440515974775 5.16663022182144 5.43922325534472 5.13655102009792 5.80865423983605 5.04819326924999 6.70856449377192 5.4159613188666 5.02890370927168 5.62947435786651 4.58817124990473 5.35642828054603 5.62527013950577 4.78362113123837 5.1073113995223 5.05076804855482 4.21448285622671 5.21447158347135 4.51762372511638 5.72378831413884 4.72573132316532 5.7804555445696 4.71728697981568 4.85352887312579 4.81211767708404 4.75746838394541 4.41897429661828 2.59979625578436 5.00599340849855 6.11311624500888 4.53501372124181 5.28669861160211 5.67325348055023 4.96674136602987 4.63672577046921 5.18215969055368 5.29616956943183 5.30101448153934 4.62035446940049 5.49322920159568 4.82142510769126 5.73038395086259 5.79025059819341 4.27615978026587 4.90468998775026 5.32959900929018 5.94603753329716 5.1231561326234 5.72913734745714 5.04456767891431 5.15347878435525 4.93469611297492 5.24215761259707 5.68143606114743 5.60374369934326 5.52768740960624 6.17064995199924 5.03194152008708 5.43284111539091 5.03970066914306 2.59979625578436 5.735175891755 5.3448796809337 5.43573503942734 5.5271067936127 5.96722366931954 6.22803801336294 4.73413425315166 5.20562905569052 4.62952499787224 5.12912689655209 5.65594934964817 5.78051515373492 5.60847312928522 5.67551885841023 6.03379924743998 5.72898962683204 5.74231776995272 5.47523542505339 5.12381524824965 5.72049674749384 5.66722131761606 5.94238055683927 4.53595357022013 5.64227291958361 6.12379792083706 4.69686522852663 5.24610330164727 5.65242356476907 5.64881114871229 5.318669559628 4.84106620978103 5.49533743368424 4.81372286436573 4.43703992515769 5.80529639599977 6.37956928074669 5.49878087642969 5.45591433021964 5.60427700551587 3.91655510433263 5.25150173052871 5.62895353948967 5.54762491479779 5.61088024143791 5.20889470999338 5.64765930129681 5.60914132858508 5.6550109483964 5.43187464177097 5.08536463560457 5.34002536571525 4.95552703666799 4.77307107117836 5.23431317933133 4.84441196717625 4.75037316753336 5.17527966164681 5.40922145270109 5.00352351731394 5.59706581092614 5.93271378324473 4.9125263324327 5.44295304573327 5.41646759022444 5.78084695492041 5.0684557491192 4.39625072574258
Manes.09G148000.v6.1 7.29048574650501 6.14716260615111 6.79950792951572 6.30614805279233 6.40461056249949 6.93013958481582 6.282636994825 6.42227893381687 6.38849434796488 6.23992618729012 6.83387157743619 5.94739157101273 6.04717092529671 5.7564243074248 6.87232008462902 7.16345800695309 6.16563685851046 5.80721903688476 6.15652460640893 5.65113629306289 7.43554762773116 6.78188453749078 6.36513006774834 6.60831801875531 6.6305524127061 6.52000451418349 6.41951824294723 7.02598549766961 5.52819649414464 6.54728116038453 7.45122737515362 6.35267613115513 6.20658890958317 6.29803237456271 5.88100181096278 7.79508493341338 6.39631068805485 6.27732421140634 6.05693357799218 6.47327678510364 7.3722277222774 6.55717179554476 6.27221981484768 5.79040929937614 5.77777280757589 6.82295774105689 6.22052702790132 6.56433838284589 6.10209923658786 6.37669964448827 7.02743777728824 6.4286093657121 6.5477884383901 6.47654324741978 5.54109197524093 7.49733060480609 6.18755703072987 6.56008160742555 6.25519100469696 5.59683685703249 5.14375562000156 6.09719689160426 6.10894813923592 6.32364397525139 5.03646596218511 7.08657021481766 5.68434955378791 6.00834177714876 6.48020570897904 5.965083477294 7.14124573936931 6.4706187083084 6.00643786398309 5.36305375509599 5.95817866039323 7.56088394216281 6.74226504219135 6.54480972408039 5.93981041904774 6.23255588730914 6.56356731589453 6.34852728202603 5.68545439810928 6.25242115346262 5.69249757806206 6.53587600509242 5.99363455621386 6.0119262716813 6.03790306341898 5.76613375221839 7.47846157043157 6.66226938988937 6.61783158512595 6.10767983143902 2.59979625578436 6.40307888691173 6.81403389648113 6.51914730352872 6.69693136575388 6.1581791681715 5.92620432667352 6.90633395585067 6.00478827617268 6.23822893367054 5.89057866898297 6.04536143589579 6.85130704637684 6.02667241103038 6.51851077957514 5.96531562879596 5.77086637444435 6.95230701740333 6.02548614312151 6.53288050866607 7.02921040017765 6.49798157870892 8.31142619106132 6.3392684231089 6.28723435287415 7.20186462707035 6.70420660092275 7.72934530372971 6.41724353071946 6.04278565222272 7.17684906225511 6.62517119971027 7.50410184792055 6.75595679874765 6.00810203787549 6.84262175494802 6.20165783727226 6.43255633618441 6.06172895599259 6.65068720359392 7.53297262390789 5.97080495680926 7.38098058261555 6.20594968921664 6.44869608148039 6.98765556334373 6.00109444241352 7.8142421964518 6.07421377013959 6.87322688453742 6.73688077914458 5.98563845644235 7.10275477905421 6.28792392115149 7.40672061921737 7.80332022730971 6.37213487292143 7.6026943443782 6.18238986422974 6.83627030525991 6.52397222834112 6.08575918678771 6.5778203966044 6.27689780110921 6.40396260740532 6.50715663684733 5.56935298987039 6.51740719761422 6.33754384710979 6.24008237270792 6.19613877120138 6.28245301723985 6.93631621080025 6.11369967425667 7.46037658108453 6.69819138276084 5.9556609943239 7.40575797877371 5.87887652351455 7.44704414569816 7.46281813110821 6.20593597087089 7.15452290978621 6.62622708387152 6.61629184919181 2.59979625578436 6.03318255883012 7.3603428308093 6.37454275275821 6.40222249588598 6.33282301232882 6.20732730748818 8.12839194456813 6.61171816189566 6.2036444412872 6.36244457290812 5.26509253113763 6.81106936995397 7.30936873234966 5.75064863109646 6.65624124172275 6.47764590595388 6.20771595195392 7.76265516036158 6.34588623700958 7.35209836876023 6.55778585198097 6.06568639772521 8.35319151632926 6.68754106753615 7.18270275380831 6.74139190654314 6.52111589640723 7.04691146800441 5.69149248500917 6.5746149675844 5.75058685078598 5.8309701154114 7.28922145830918 6.26249402432735 6.31712320987265 6.56213593122655 7.05624496495874 8.53843470550748 7.08326980136448 6.94972325592398 6.92495323646385 6.72287091180893 7.43908596320051 6.35631242022837 7.47464223701208 6.79426962369075 6.62610404114544 7.39284595600642 7.10630992181049 6.50485808579426 6.107636653011 6.30001112376302 7.07952621933036 6.68836655190278 7.01455738586046 6.21443664033766 6.59756479821309 7.64676280164045 6.34289312552969 7.44561365689165 6.76477903309593 6.43635220404982 8.38442806376735 6.39237297543065 6.87104015094627 6.64894469317476 6.11820169805365 6.72188873321573 6.05743207170325 6.36571051817281 5.839418086078 5.81884119146275 7.15279494735923 6.36541302897104 6.26916270029568 6.49790877500069 2.59979625578436 7.15450828055425 6.15570177589169 7.19139647805342 6.74764729880109 6.68161543003575 7.61050754500285 6.7003386907875 7.66387001310636 6.63382814668712 6.40277778263396 7.02646842105116 6.17509730920415 6.00016988807501 6.14225903483307 6.01619181686486 7.4567148989813 6.42052736617717 6.81448612247595 6.54265369752066 6.59608241111234 6.23259248789457 6.44226076566203 6.32399923681755 7.16184104426803 6.54729519499564 6.42177185716755 7.32506708401432 6.39782538769789 6.83028911559931 7.45538140713708 6.24880756727019 7.0748413488242 6.10656553761967 6.50019987070643 6.12581920076354 6.5426393232421 6.49713104019298 5.95566036422979 6.56045297428075 7.1318016143739 6.66344251190624 7.17744517787333 6.31908675524307 6.81741343962111 5.82821185343795 6.45404891577085 7.75476172502712 6.16822164408905 7.0421086071838 6.43975627542001 6.54091447251497 7.25154673351573 6.58558592734388 6.586865091186 6.88713438600473 6.80244307134988 7.21627250144405 6.09634345540115 6.6580595135049 6.58111824499573 6.51750801973388 6.28322386370959 6.41808974407938 6.17400707310932 5.93627128746395 5.85742206346135 7.45644196700009 6.83529139105026 6.82927651025789 7.10130629297526 6.9568248033029 7.61438066110378 6.65603828981602 7.00158954702555 6.46802383356112 2.59979625578436 7.12999517652569 6.85787931306428 7.13130859891541 5.97841361250289 6.74460104156399 7.65454225767849 6.65080765239562 7.02902676640706 6.9932602575601 6.23253308719426 7.30697648249213 5.7829962582053 6.838500770699 5.92610370336394 5.97120430611608 7.29997767161442 6.42241900815513 6.58899608877933 6.10957993411653 6.30418929506602 7.72388101528102 6.74658794344965 6.93401813155858 5.67874015771036 6.35008524864373 7.62726907644126 5.92485599336543 6.60422939424616 7.06937100591505 6.01213857114683 7.96056426296065 6.53836933305386 7.22462983746178 6.39257589067692 6.54984589208813 6.95245024686994 6.31005638621863 6.26052683689477 6.22308446247871 6.55381309632214 6.08503647460711 7.94963460867279 6.55077856665806 6.79510225014113 6.38315106991202 6.66014583104992 7.84991273564895 6.5414959796582 6.64236648053888 6.67912462225214 6.42015590581329 7.65222242152791 6.36600822462486 7.2593040340813 7.03386402842921 6.55044410231717 7.39336900605204 6.55449977989529 5.53260901940399 6.29460018424399 6.12942691511825 7.77444791339324 5.09033260165601 7.73349629589056 6.34387535031346 6.86644336724559 7.58236190488364 6.54339588965072 7.03425728801555 6.34823192477564 6.95099411813425 6.82687985343531 6.30001506789439 6.86428189797323 6.49079919027872 6.07050159530215 7.66559577389606 6.4548169732769 6.81616617703049 6.60465955740011 6.67214794640054 7.57694304739891 6.29848110776573 6.84364179383442 6.45193134363312 6.44980855765747 7.56694585608822 6.56851958364159 6.46362929864776 5.07571721364412 6.62101076339483 7.87056427260062 7.22734864585231 7.77058222341813 7.74809106151136 7.18944985721721 7.13374937531001 5.87733659937767 7.16930571269081 6.53894246050751 6.98726888482895 7.17796211032182 5.97507794428715 6.9103155102675 6.25592997450099 6.57465322158876 7.58113389660496 6.45862251202193 6.25701370275349 6.29524819809685 6.80200377729407 7.7446014859447 6.59013383996915 6.69732213245388 6.79559104000921 5.06987449001038 6.58848235214236 5.96998064182291 6.82229174044722 5.45028151127316 5.22493983107395 7.70315251507982 5.47449978717753 6.70814214036974 6.69712192370363 6.08310635324116 7.09192341685686 6.06615173564742 6.6308542746256 6.31519393761337 6.34697157128747 6.89163160587425 5.87499759208054 6.78393647166594 6.5306296069698 5.808502275474 7.21196228696788 6.6845477744351 6.51550871508753 6.24444839745182 6.17406677486134 6.47311615236675 7.61019466927182 6.42488345871948 6.14270291779224 6.91904524121724 6.54281873599394 6.59516119434314 6.20795868323622 6.46138600764071 6.30306128687615 5.60396253466809 7.27957492428864 6.3811581025713 6.77576389091002 6.16341205881753 6.45189615355997 7.08352988293284 6.4562222495638 6.34304301583809 6.84456886169563 6.29227759674988 6.74672645540284 6.01516200285328 5.99883600549955 5.89335906147458 5.01403840957566 6.86304452970914 6.56296546094403 6.52547587222045 6.21813715785894 5.96086994555181 7.66120814263805 6.02672881767973 6.52279213221771 6.22360298888584 6.06391601168411 7.17618428558367 6.14330330452127 6.21426944531798 6.21252931010975 5.66697070161532 6.66908748136574 6.23175755449289 6.86303759957089 6.14772470991804 6.05352144591082 8.20256844129779 6.94811795217339 7.1156153576093 6.47209271350628 6.5089509809083 7.16437623690558 6.73995439344675 6.31639054251668 6.62615217998009 5.54507299201294 7.83254348902336 6.49664366926343 6.5772449005073 6.21598052443475 6.50162388361309 7.78664568966891 6.42769549930295 6.28851547256003 6.45691572327198 6.02357506510359 7.09252801683091 6.79478514579953 6.87967676565673 6.29179744084489 6.11659209533131 7.83719480872355 6.54116283403033 7.13182506524093 6.16737266386417 5.87161690691345 7.72413938154941 6.33105456146128 6.64629019138066 6.33643622956993 5.3531602811763 7.13400566300576 6.45134032112192 6.90444126289161 7.22131169693578 6.46555295859984 7.86745071341635 6.2868067766181 6.71661423490474 6.54638997919382 6.33778113016692 6.36201739564427 6.70774282244031 5.57537680384291 6.73370678042779 6.41731572594534 6.44451031700544 6.74822015976286 6.75554767009865 6.27174730604352 7.07414308127055 5.99647351562272 7.4478392735458 6.13933245965797 6.3563994222905 6.22157620358724 5.75100220798735 6.75801415576398 6.52727166856317 6.02869221434308 6.72110571050016 6.2169226619525 6.30565635819321 5.64007787251255 5.66558675500982 6.12677934981674 6.22292934063864 7.35738526967938 6.25619519389045 6.66419421760385 7.04153614582816 6.94593248594113 7.14676307458531 6.14542331034699 5.76727985702053 6.68967331233387 7.51406566266524 7.55929351866488 6.01468740046593 6.87710217563416 5.86329294715447 6.56329667371232 7.37534161626111 6.41188722616109 6.69531908538869 6.67064097382256 5.88967203206127 8.27130037464601 6.80174903249374 6.53776143108865 6.45363919194887 7.11866863298883 7.2050823549404 5.45667075841334 6.89281378569018 6.5900852864531 5.9601332333613 7.22246962345724 5.88304101162353 6.71237341789415 6.25185711749596 6.80504814192965 5.87415406243837 7.15045629400008 5.90112435690982 5.9425385539594 6.20533532725241 7.08681068031322 6.00480793466343 6.42036615188703 5.89214072213586 5.6318994730274 7.23938708120323 6.21901587707752 6.77094374590365 6.63316833591352 6.38848969785788 7.0312989970947 6.37807508650311 5.76898020759693 6.3109167402834 6.09045388563959 6.20216497679684 6.33965994138649 6.64261795198647 6.46975225207564 5.64344198194005 7.17878367253523 6.16951622405651 6.16045724709335 7.3236045584456 5.82185179498485 6.77688688634216 7.02462233207882 5.96939939356119 7.37829539072365 5.93809535276976 6.38476715459139 6.74877915591574 6.43288071453521 7.25896103997874 6.82178434722729 6.41267731831542 6.94520322450985 6.52825014344484 6.78570721562482 6.10699434388811 6.77641598045112 6.26596737470472 5.72521341578387 6.94986372653312 6.68828265529973 7.53886850116356 7.89420648825617 6.81726556813638 7.35185397218612 6.47315829354075 7.41708779112038 7.6875757687941 7.02432007940444 7.22786225127736 6.57392885008752 6.17064995199924 6.39355753990328 7.12467257782049 7.39432686834655 4.79587404593374 5.96040940241159 7.7332585044356 6.96940771584471 7.37356737014957 7.13549949359533 7.37833253406477 8.0732120579806 6.98464243161551 6.11318218395463 6.54529136303003 7.35461113500883 7.90036486725557 6.97961714071073 7.70475754544479 6.6280280894589 6.81659744363012 7.71521926650159 6.24412936653489 6.71542140452851 6.33095911778203 6.98295688959685 8.32321482611179 7.10108422364965 7.79919599491885 6.7025714220695 6.53338992257489 7.32343396494685 6.11067806731675 7.07313304190398 6.70671334526374 6.37436757047796 6.53218799628784 7.25264914168838 6.78656536848144 6.42774637141632 6.42907965169739 8.1458641906416 7.36117808777066 7.67248374869074 7.07129541343259 6.64014267217499 8.2364840931549 7.15733302761302 7.88848235844221 6.282464189423 6.36081156183722 7.86544399352426 6.26604486865953 6.79368793114451 6.46057828847985 6.44973829821084 7.21872885848333 6.61541909030163 6.59854762367016 5.79397343767065 5.81971901378247 8.14829592010568 6.32886368785282 6.59520774295698 6.74180699753311 6.60726898339377 6.86083073201102 6.2882212340809 6.72946954999427 6.3884192899454 5.80132564822678 5.73680236790587
Manes.09G148100.v6.1 2.59979625578436 2.59979625578436 2.59979625578436 2.59979625578436 2.59979625578436 2.59979625578436 2.59979625578436 3.11445218865464 3.49376837325421 2.59979625578436 2.59979625578436 3.04561120384308 3.32888032498958 2.59979625578436 3.01339967241467 2.59979625578436 2.59979625578436 2.59979625578436 2.59979625578436 2.59979625578436 2.59979625578436 2.59979625578436 2.59979625578436 3.03555783025232 3.36517982117798 2.59979625578436 3.16295777007222 2.59979625578436 2.59979625578436 2.59979625578436 2.59979625578436 2.59979625578436 2.59979625578436 2.59979625578436 2.59979625578436 2.59979625578436 2.59979625578436 3.21447733758373 2.59979625578436 2.59979625578436 2.59979625578436 2.59979625578436 2.59979625578436 3.43514863882075 2.59979625578436 2.59979625578436 2.59979625578436 3.1556293923897 2.59979625578436 2.59979625578436 2.59979625578436 3.06715486812035 2.59979625578436 3.06059267461742 3.58452961246909 2.59979625578436 2.59979625578436 3.11439241586576 2.59979625578436 2.59979625578436 2.59979625578436 2.59979625578436 3.9864812556369 2.59979625578436 2.59979625578436 2.59979625578436 2.59979625578436 2.59979625578436 2.59979625578436 2.59979625578436 2.59979625578436 3.03420175286161 3.35537191096595 2.59979625578436 2.59979625578436 2.59979625578436 3.33639421091845 3.24847608250363 2.59979625578436 2.59979625578436 2.59979625578436 2.59979625578436 3.40821820302597 2.59979625578436 2.59979625578436 2.59979625578436 3.05429937403947 3.39107561198341 3.42980673317229 2.59979625578436 2.59979625578436 2.59979625578436 2.59979625578436 3.30794006058808 2.59979625578436 3.17011221737183 2.59979625578436 2.59979625578436 3.03047401906305 2.59979625578436 2.59979625578436 2.59979625578436 2.59979625578436 2.59979625578436 2.59979625578436 2.59979625578436 2.59979625578436 2.59979625578436 3.31666850209906 2.59979625578436 2.59979625578436 2.59979625578436 2.59979625578436 3.55255446331805 2.59979625578436 2.59979625578436 2.59979625578436 2.59979625578436 3.40831739229295 2.59979625578436 2.59979625578436 2.59979625578436 2.59979625578436 2.59979625578436 2.59979625578436 2.59979625578436 2.59979625578436 2.59979625578436 2.59979625578436 2.59979625578436 2.59979625578436 3.42111300273466 2.59979625578436 3.86019260454188 2.59979625578436 3.2005024480778 2.59979625578436 3.27858906737281 2.59979625578436 3.16073271291655 3.35372006124426 2.59979625578436 2.59979625578436 2.59979625578436 3.10567645987634 2.59979625578436 2.59979625578436 2.59979625578436 2.59979625578436 2.59979625578436 3.41833297366157 2.59979625578436 3.09669850574795 2.59979625578436 2.59979625578436 2.59979625578436 2.59979625578436 2.59979625578436 3.07495913220232 3.48059009761494 2.59979625578436 2.59979625578436 3.13501077494869 3.07587858392687 2.59979625578436 3.12023197235027 3.45050421449097 3.26838519696305 2.59979625578436 2.59979625578436 4.33729279121815 3.13618426178944 2.59979625578436 2.59979625578436 3.10734665489403 3.06457845309048 3.39302171797744 2.59979625578436 3.08843871467039 2.59979625578436 2.59979625578436 2.59979625578436 3.02883382542909 3.47085227979306 2.59979625578436 3.34647505545364 2.59979625578436 2.59979625578436 2.59979625578436 2.59979625578436 2.59979625578436 2.59979625578436 2.59979625578436 3.04160865887499 2.95967134658604 3.29885691157333 3.29033908088661 3.35732401866502 3.32529133428012 3.01337418459523 2.59979625578436 3.61403047043039 3.16689536194367 3.23076972745041 3.32619170863699 3.11263355011005 3.53313656870891 3.22829425332205 2.59979625578436 2.59979625578436 2.59979625578436 3.11572183528983 2.59979625578436 2.59979625578436 3.37140050762372 2.59979625578436 3.10108304697002 2.59979625578436 2.59979625578436 3.4427930809436 2.59979625578436 2.59979625578436 3.38420121746441 2.59979625578436 3.07224328759053 2.59979625578436 2.59979625578436 3.35455894485225 2.59979625578436 3.26661495764191 2.59979625578436 3.06852274975295 2.59979625578436 2.59979625578436 3.35832488643014 2.59979625578436 2.59979625578436 2.59979625578436 2.59979625578436 2.59979625578436 2.59979625578436 3.60068947668391 2.59979625578436 2.59979625578436 3.28739172790693 2.59979625578436 3.57769357505133 2.59979625578436 3.12024369940562 3.51206141573981 2.59979625578436 3.48725331849201 2.59979625578436 2.59979625578436 3.60210118899195 2.59979625578436 2.59979625578436 2.59979625578436 3.36707522615221 2.59979625578436 3.49175676901494 3.15498124947046 2.59979625578436 2.59979625578436 2.59979625578436 3.32481310418497 3.25686325425202 2.59979625578436 3.35176661093158 3.0751254337643 3.04165461401528 3.68464331108315 2.59979625578436 3.33483351561316 3.06864531641847 3.07270803269098 3.77500586887519 2.59979625578436 5.23691333591007 2.59979625578436 3.69555314932731 2.59979625578436 2.59979625578436 2.59979625578436 2.59979625578436 3.19944276628065 2.59979625578436 3.08773589500831 3.30593419081973 2.59979625578436 3.41150002700353 3.25348081783336 2.59979625578436 3.89707304632056 2.59979625578436 3.21644556534013 2.59979625578436 3.2892755442546 2.59979625578436 3.09900823605374 3.50719198956029 2.59979625578436 3.27020841900006 2.59979625578436 2.59979625578436 2.59979625578436 3.14105343535606 2.59979625578436 2.59979625578436 2.59979625578436 2.59979625578436 2.59979625578436 3.43958436185532 2.59979625578436 2.59979625578436 2.59979625578436 2.59979625578436 2.59979625578436 2.59979625578436 2.59979625578436 3.19446987617811 2.59979625578436 3.41312046559163 2.59979625578436 2.59979625578436 3.26580903861444 2.59979625578436 3.08857273903009 2.59979625578436 2.59979625578436 3.38617171524093 3.79637674302476 2.59979625578436 3.25434752792638 2.59979625578436 2.59979625578436 3.97556743876879 3.15767287045227 3.35678698172305 3.09304328024829 2.59979625578436 2.59979625578436 3.13261469345293 2.59979625578436 2.59979625578436 2.59979625578436 3.45140772308329 3.06942971940629 2.59979625578436 2.59979625578436 2.59979625578436 2.59979625578436 3.3860634446461 3.20704156102309 3.17763575246582 3.43402610613476 2.59979625578436 3.06075262526231 2.59979625578436 2.59979625578436 2.59979625578436 3.09467911820702 2.59979625578436 3.90309311893991 2.59979625578436 3.55233862809673 2.59979625578436 3.47458296180241 3.15779812644779 3.55926868756829 3.64240369458124 3.33690766491106 3.15037536408807 2.59979625578436 3.35883779744775 3.44837432885348 3.00618426518796 3.25463556543704 3.02689750774351 2.59979625578436 3.14481839600152 3.80396395277201 2.59979625578436 2.59979625578436 3.09253880012922 2.9813665940389 2.59979625578436 2.59979625578436 2.59979625578436 2.59979625578436 2.59979625578436 2.59979625578436 2.59979625578436 2.59979625578436 3.68348548293683 2.59979625578436 2.59979625578436 2.59979625578436 3.44073658393479 2.59979625578436 3.08059389465736 2.59979625578436 3.29247100215013 2.59979625578436 3.16746079526105 2.59979625578436 2.59979625578436 2.59979625578436 3.11933717459368 2.59979625578436 2.59979625578436 2.59979625578436 2.59979625578436 2.59979625578436 2.59979625578436 2.59979625578436 3.09650342821345 3.54703977596284 3.34726718077738 2.59979625578436 3.04961902926352 3.59116851611698 2.59979625578436 3.43006726886568 2.59979625578436 2.59979625578436 3.20605869871251 3.38263384089915 2.59979625578436 2.59979625578436 3.47965226843891 3.83437013334301 3.07202167120568 2.59979625578436 2.59979625578436 2.59979625578436 3.28868788740215 2.59979625578436 4.29697783541083 2.59979625578436 2.59979625578436 2.59979625578436 2.59979625578436 2.59979625578436 3.58442279894073 2.59979625578436 2.59979625578436 2.59979625578436 2.59979625578436 2.59979625578436 2.59979625578436 2.59979625578436 4.18715638109927 2.59979625578436 2.59979625578436 3.48758109411748 3.12551148095829 2.59979625578436 3.07142817417063 2.59979625578436 2.59979625578436 3.85101636034392 2.59979625578436 2.59979625578436 2.59979625578436 2.59979625578436 3.1089290264677 2.59979625578436 2.59979625578436 2.59979625578436 2.59979625578436 3.34678284603657 3.7474474502979 2.59979625578436 2.59979625578436 2.59979625578436 2.59979625578436 3.94059545112726 2.59979625578436 2.59979625578436 2.59979625578436 2.59979625578436 3.87328019098817 2.59979625578436 3.29459327228905 2.59979625578436 2.59979625578436 3.37185808117063 2.59979625578436 3.48331719498716 2.59979625578436 2.59979625578436 2.59979625578436 2.59979625578436 3.14554511358825 2.59979625578436 2.59979625578436 2.59979625578436 3.16980602888094 2.59979625578436 2.59979625578436 3.17435855558807 4.64276941822099 2.59979625578436 3.63758619848977 2.59979625578436 3.20229976147952 3.46951039942522 2.59979625578436 2.59979625578436 3.11486485550114 2.59979625578436 2.59979625578436 2.59979625578436 2.59979625578436 2.59979625578436 3.48460042308814 2.59979625578436 3.22666753937026 2.59979625578436 2.59979625578436 2.59979625578436 2.59979625578436 2.59979625578436 2.59979625578436 2.59979625578436 3.29901172108088 3.56037036349483 3.30442840010922 3.43317001835428 2.59979625578436 3.39133175835895 3.08499272863383 2.59979625578436 3.18881389019315 2.59979625578436 3.12380631914321 2.59979625578436 2.59979625578436 2.59979625578436 2.59979625578436 2.59979625578436 2.59979625578436 2.59979625578436 2.59979625578436 2.59979625578436 2.59979625578436 2.59979625578436 2.59979625578436 2.59979625578436 2.59979625578436 2.59979625578436 3.0284462862932 2.59979625578436 3.2328387430116 2.59979625578436 3.34771328766447 3.00173983477685 3.63105841186316 3.07812638981679 2.59979625578436 2.59979625578436 2.85685819631722 2.59979625578436 2.59979625578436 2.59979625578436 2.59979625578436 3.11225860773288 4.02763515929962 2.59979625578436 3.13901363613911 2.59979625578436 4.74399541057762 3.69810982247138 3.63802504669685 3.78906326114918 2.59979625578436 2.59979625578436 2.59979625578436 4.08372120898946 2.59979625578436 2.59979625578436 2.59979625578436 3.55486197040881 3.1066138352018 3.18528064700602 2.59979625578436 2.59979625578436 3.90241560980086 3.43352024351822 4.1521039100773 3.47254829990629 2.59979625578436 3.34310554963969 3.27005780046848 3.20491354779203 2.59979625578436 3.60043099403342 3.74953314786708 3.3217847703779 3.37424946298459 2.59979625578436 3.13052693773863 3.21175968271509 3.15184207342633 2.59979625578436 2.59979625578436 3.67706499324602 3.48513351680472 3.67953587081363 3.8228855532456 2.59979625578436 3.36272800854502 3.38020251553063 4.18224303474423 3.14332354224269 2.59979625578436 2.59979625578436 3.39724226744863 3.20178576582288 3.11863948399305 2.59979625578436 3.0945433916009 2.59979625578436 3.46856026701611 3.81971259407091 2.59979625578436 5.21631662540804 3.41956127694051 3.86843224215505 2.59979625578436 2.59979625578436 2.59979625578436 3.86702542793998 3.34444953840647 2.59979625578436 2.59979625578436 2.59979625578436 2.59979625578436 3.14201754722178 2.59979625578436 2.59979625578436 3.21444532604007 2.59979625578436 3.34910464508202 3.6382269395015 2.59979625578436 3.02941578193738 3.69191241686749 4.16738558722316 3.29367264049087 2.59979625578436 3.26160885265144 2.59979625578436 2.59979625578436 4.13296184932386 2.59979625578436 2.59979625578436 2.59979625578436 2.59979625578436 3.73504840707269 3.80627578985095 2.59979625578436 2.59979625578436 3.01607379670363 3.03183288177952 2.59979625578436 2.59979625578436 2.59979625578436 2.98900452407651 3.13093185640013 3.06332944846279 2.59979625578436 3.05549889512908 2.59979625578436 2.59979625578436 2.59979625578436 2.59979625578436 2.59979625578436 3.41735742232595 2.59979625578436 2.59979625578436 2.59979625578436 2.59979625578436 2.59979625578436 2.59979625578436 2.59979625578436 2.59979625578436 2.59979625578436 3.19378284176863 2.59979625578436 2.59979625578436 2.59979625578436 2.59979625578436 3.14301693326046 2.59979625578436 2.59979625578436 2.59979625578436 2.59979625578436 3.23023422384682 2.59979625578436 2.59979625578436 2.59979625578436 2.59979625578436 2.59979625578436 2.59979625578436 3.14781871854752 2.59979625578436 3.10048140825537 2.59979625578436 2.59979625578436 2.59979625578436 2.59979625578436 2.59979625578436 2.59979625578436 2.59979625578436 2.59979625578436 2.59979625578436 2.59979625578436 3.15933397875847 2.59979625578436 2.59979625578436 2.59979625578436 2.59979625578436 3.24895042512516 2.59979625578436 3.95828636864774 2.59979625578436 2.59979625578436 3.49882113101628 2.59979625578436 2.59979625578436 2.59979625578436 2.59979625578436 2.59979625578436 2.59979625578436 3.11287055727565 2.59979625578436 2.59979625578436 3.08541878809132 3.20730882339491 2.59979625578436 2.59979625578436 2.59979625578436 3.79652113412521 2.59979625578436 3.47646435890152 3.09288309947995 2.59979625578436 3.33821626897538 5.67496827960701 3.32706199532729 2.59979625578436 3.55270442973838 3.34529463786093 3.27693951010367 3.80791182092175 3.50472204862562
Manes.09G148200.v6.1 2.59979625578436 2.59979625578436 2.59979625578436 2.59979625578436 2.59979625578436 2.59979625578436 2.59979625578436 2.59979625578436 2.59979625578436 2.59979625578436 2.59979625578436 3.04561120384308 2.59979625578436 3.44305187794855 2.59979625578436 2.59979625578436 3.35405828690082 2.59979625578436 2.59979625578436 2.59979625578436 2.59979625578436 4.02159135329138 2.59979625578436 2.59979625578436 2.59979625578436 2.59979625578436 3.56341288661491 2.59979625578436 2.59979625578436 2.59979625578436 2.59979625578436 2.59979625578436 2.59979625578436 2.59979625578436 2.59979625578436 2.59979625578436 2.59979625578436 2.59979625578436 2.59979625578436 2.59979625578436 2.59979625578436 3.97419662001755 2.59979625578436 2.59979625578436 2.59979625578436 2.59979625578436 2.59979625578436 2.59979625578436 2.59979625578436 2.59979625578436 2.59979625578436 3.25791388366613 2.59979625578436 2.59979625578436 2.59979625578436 2.59979625578436 2.59979625578436 2.59979625578436 2.59979625578436 2.59979625578436 2.59979625578436 2.59979625578436 2.59979625578436 2.59979625578436 2.59979625578436 2.59979625578436 2.59979625578436 2.59979625578436 2.59979625578436 2.59979625578436 2.59979625578436 3.34668547899646 2.59979625578436 2.59979625578436 2.59979625578436 2.59979625578436 3.33639421091845 2.59979625578436 2.59979625578436 2.59979625578436 2.59979625578436 3.6785121503149 2.59979625578436 3.11095649955553 2.59979625578436 2.59979625578436 2.59979625578436 2.59979625578436 3.1906912113914 2.59979625578436 2.59979625578436 2.59979625578436 2.59979625578436 2.59979625578436 2.59979625578436 2.59979625578436 3.00717831127145 3.61328877298459 3.03047401906305 2.59979625578436 3.6528856630646 2.59979625578436 3.99291232590768 3.07799747124634 2.59979625578436 3.73453100833969 2.59979625578436 3.00944776328652 2.59979625578436 2.59979625578436 3.7929621197833 2.59979625578436 3.23406369003861 2.59979625578436 2.59979625578436 2.59979625578436 2.59979625578436 2.59979625578436 2.59979625578436 2.59979625578436 3.85737758273142 2.59979625578436 3.30107830576528 2.59979625578436 2.59979625578436 4.45682179403041 2.59979625578436 3.46370293381128 2.59979625578436 2.59979625578436 3.61868305960293 2.59979625578436 2.59979625578436 2.59979625578436 2.59979625578436 2.59979625578436 2.59979625578436 3.42743776871339 3.11715769885859 4.36060981878653 2.59979625578436 2.59979625578436 3.6161129942103 2.59979625578436 2.59979625578436 2.59979625578436 2.59979625578436 2.59979625578436 2.59979625578436 2.59979625578436 3.5958917857355 2.59979625578436 3.45226107684251 2.59979625578436 3.4189762416518 3.07194257290571 2.59979625578436 3.02884003678921 2.59979625578436 3.32259926914112 3.58357647506077 2.59979625578436 2.59979625578436 2.59979625578436 3.16701331005524 3.84272398019811 2.59979625578436 3.07465554562221 2.59979625578436 2.59979625578436 3.17915297907334 2.59979625578436 3.12628544447371 2.59979625578436 2.59979625578436 2.59979625578436 2.59979625578436 4.15658658115222 2.59979625578436 2.59979625578436 2.59979625578436 2.59979625578436 3.33758649024277 2.59979625578436 2.59979625578436 3.13068999412181 3.16817936116962 3.58961275319945 2.59979625578436 2.59979625578436 2.59979625578436 2.59979625578436 3.24239127858813 3.04160865887499 2.95967134658604 3.00601590298794 4.39162222600149 2.59979625578436 4.89104325872169 2.59979625578436 3.69283169022679 4.29388025123989 2.59979625578436 4.39062917383351 2.59979625578436 2.59979625578436 4.72784365590499 2.59979625578436 4.10897365311219 3.33933551687308 3.19875009976656 4.72263880334412 2.59979625578436 4.4093184060209 2.59979625578436 2.59979625578436 3.45964190878352 3.1364641154621 2.59979625578436 2.59979625578436 3.13294224426404 4.34881925355362 2.59979625578436 4.79483354956899 2.59979625578436 3.39145816204378 2.59979625578436 2.59979625578436 2.59979625578436 2.9870565861914 3.55094492364278 3.40474794282282 2.59979625578436 4.71052280785417 2.59979625578436 3.34376290195548 3.38697297193438 2.59979625578436 4.65462856920226 2.59979625578436 2.59979625578436 4.56891313494537 2.59979625578436 3.53774756331253 2.59979625578436 2.59979625578436 3.17150791081674 2.59979625578436 3.62465870022392 2.59979625578436 4.21943385983775 3.83651593829476 2.59979625578436 3.65682633054295 2.59979625578436 2.59979625578436 2.59979625578436 2.59979625578436 3.90002655142931 2.59979625578436 2.59979625578436 4.10991350117216 2.59979625578436 3.83967356672246 2.59979625578436 2.59979625578436 3.88263538015512 2.59979625578436 4.2147096583238 3.26904104433001 3.04165461401528 3.29543486065326 2.59979625578436 3.74435038192893 3.06864531641847 2.59979625578436 3.6005353629866 2.59979625578436 2.59979625578436 3.37680082021844 2.59979625578436 2.59979625578436 4.37839303496734 2.59979625578436 5.15505611738613 2.59979625578436 3.61318371689964 4.48435043441227 2.59979625578436 2.59979625578436 3.17749061347233 2.59979625578436 3.39183450236513 2.59979625578436 3.86518276346593 2.59979625578436 2.59979625578436 4.62937755938923 2.59979625578436 4.24684371271038 2.59979625578436 3.12883395539949 3.53974293861542 2.59979625578436 4.29857205127071 2.59979625578436 3.14105343535606 4.60536122604007 2.59979625578436 4.6790682773392 2.59979625578436 2.59979625578436 4.79175320515382 2.59979625578436 4.33540432563976 2.59979625578436 3.18526268121318 4.7023371933689 2.59979625578436 4.38629188233266 3.19446987617811 4.57522959498697 4.67358275573768 2.59979625578436 4.71475538785693 2.59979625578436 2.59979625578436 3.67304820873733 2.59979625578436 3.71287078579491 2.59979625578436 2.59979625578436 2.59979625578436 2.59979625578436 3.40086540681077 2.59979625578436 2.59979625578436 4.9604835581982 2.59979625578436 4.45245784856164 3.14215221956444 4.54807081784639 4.91357993992391 2.59979625578436 4.46522792227272 2.59979625578436 3.0961917105276 3.63238902565073 2.59979625578436 5.11654314629109 2.59979625578436 3.79703594294614 4.7235856269729 2.59979625578436 4.67039841002996 3.08587502403935 3.90494635897467 3.24897275233119 2.59979625578436 4.02181314734147 2.59979625578436 2.59979625578436 3.22380152582246 2.59979625578436 3.64036404079632 2.59979625578436 2.59979625578436 4.78901586221294 2.59979625578436 4.55726130322989 2.59979625578436 2.59979625578436 3.80321908370672 3.87502020477479 2.59979625578436 3.63197870718994 2.59979625578436 3.06480719808051 4.80396168069186 2.59979625578436 2.59979625578436 2.59979625578436 4.15951954733809 4.51340299503785 2.59979625578436 4.67908721908261 2.59979625578436 2.59979625578436 4.1715324172179 2.59979625578436 4.43021972876034 2.59979625578436 3.03367268315916 2.59979625578436 3.15110900783788 2.59979625578436 2.59979625578436 2.59979625578436 4.01912114766632 2.59979625578436 3.99398587758253 2.59979625578436 3.57041299923972 3.99741940809082 2.59979625578436 3.88815639471644 2.59979625578436 2.59979625578436 4.42920736022263 2.59979625578436 3.90786300452943 3.41054618312097 2.59979625578436 3.75882958048046 2.59979625578436 4.51792375428807 2.59979625578436 4.30323979225234 4.46661773303878 2.59979625578436 3.76297969803532 2.59979625578436 4.79808129532899 4.25911027273115 2.59979625578436 3.75272400586493 2.59979625578436 2.59979625578436 3.90633645017812 2.59979625578436 4.15482135276281 3.04792100866332 3.07202167120568 3.87768498285264 2.59979625578436 4.82112160592257 3.08920714372086 2.59979625578436 4.37885540131911 2.59979625578436 4.12237756637152 4.51826063863678 2.59979625578436 4.45145817549436 2.59979625578436 3.87657932119472 3.2656464759195 3.63202778143493 5.66898066517042 2.59979625578436 4.03971752953718 3.97349048746975 2.59979625578436 2.59979625578436 2.59979625578436 3.3283933415263 2.59979625578436 2.59979625578436 4.03762783876908 2.59979625578436 4.29515076735607 3.23993430627071 2.59979625578436 3.71267284781924 2.59979625578436 4.5309793305832 2.59979625578436 2.59979625578436 3.63807990455992 3.00594591942254 2.59979625578436 3.86698645270284 2.59979625578436 2.59979625578436 4.01101494557439 3.09151528685361 3.75393549680243 2.59979625578436 2.59979625578436 4.7384593456795 2.59979625578436 3.83802065190376 2.59979625578436 2.59979625578436 3.09344190010374 2.59979625578436 2.59979625578436 2.59979625578436 3.25651977128008 3.61494347329094 2.59979625578436 4.90306601607033 2.59979625578436 2.59979625578436 2.59979625578436 2.59979625578436 4.27105551428176 3.37150153489142 3.57485221678413 2.59979625578436 2.59979625578436 2.59979625578436 2.59979625578436 2.59979625578436 3.85813757889308 2.59979625578436 3.20229976147952 2.59979625578436 2.59979625578436 3.32871826849192 2.59979625578436 4.44400494614309 3.32526864023558 2.59979625578436 3.35802627900853 2.59979625578436 3.75740724443029 2.59979625578436 3.22666753937026 3.39551074369792 2.59979625578436 3.3533297151516 2.59979625578436 2.59979625578436 3.54647323264689 2.59979625578436 4.51466607550548 2.59979625578436 2.59979625578436 4.29339578097922 2.59979625578436 4.50234018408258 2.59979625578436 3.36940304494811 3.42720419169766 2.59979625578436 4.75118701003259 3.77443947247914 4.32796366705066 3.92205209737917 2.59979625578436 4.44015033935401 2.59979625578436 2.59979625578436 3.74240741602712 2.59979625578436 5.27939608738666 2.59979625578436 2.59979625578436 3.13864089446275 2.59979625578436 4.9675681269114 3.0284462862932 3.09463790016529 2.59979625578436 2.59979625578436 3.43372965785074 2.59979625578436 2.59979625578436 3.7464171855587 2.59979625578436 4.13780128262432 2.59979625578436 3.2692901765405 2.59979625578436 2.59979625578436 2.59979625578436 3.32081634279933 2.59979625578436 3.20566299976803 3.13901363613911 2.59979625578436 2.59979625578436 2.59979625578436 2.59979625578436 3.45229135332417 2.59979625578436 3.36204250988082 2.59979625578436 3.67117148881194 3.46235777925282 2.59979625578436 3.60093083117833 2.59979625578436 2.59979625578436 3.18528064700602 2.59979625578436 2.59979625578436 2.59979625578436 3.19337031441694 3.25879465846468 2.59979625578436 2.59979625578436 2.59979625578436 2.59979625578436 3.20491354779203 2.59979625578436 3.60043099403342 2.59979625578436 2.59979625578436 2.59979625578436 2.59979625578436 3.76160045208017 2.59979625578436 2.59979625578436 2.59979625578436 2.59979625578436 2.59979625578436 2.59979625578436 2.59979625578436 3.60798097877415 2.59979625578436 2.59979625578436 2.59979625578436 3.22347444536885 2.59979625578436 2.59979625578436 2.59979625578436 2.59979625578436 2.59979625578436 3.11863948399305 2.59979625578436 3.68569758297786 2.59979625578436 2.59979625578436 3.22322736688131 2.59979625578436 2.59979625578436 2.59979625578436 2.59979625578436 2.59979625578436 2.59979625578436 2.59979625578436 2.59979625578436 2.59979625578436 2.59979625578436 2.59979625578436 4.40561660377299 2.59979625578436 3.14201754722178 2.59979625578436 2.59979625578436 3.93630430115781 2.59979625578436 2.59979625578436 3.12734860701425 2.59979625578436 3.44986319488193 2.59979625578436 3.41195457515195 2.59979625578436 2.59979625578436 3.06980125949796 2.59979625578436 3.57540737014458 2.59979625578436 2.59979625578436 2.59979625578436 2.59979625578436 2.59979625578436 2.59979625578436 3.37587920586357 3.3444210447866 2.59979625578436 2.59979625578436 3.03183288177952 2.59979625578436 2.59979625578436 2.59979625578436 2.59979625578436 2.59979625578436 3.25257180805638 2.59979625578436 2.59979625578436 2.59979625578436 2.59979625578436 3.85347255652778 2.59979625578436 3.2427149139147 2.59979625578436 3.15454793880454 2.59979625578436 2.59979625578436 2.59979625578436 2.59979625578436 2.59979625578436 2.59979625578436 2.59979625578436 2.59979625578436 2.59979625578436 2.59979625578436 2.59979625578436 2.59979625578436 3.40540983806856 2.59979625578436 2.59979625578436 3.40116079843692 2.59979625578436 2.59979625578436 2.59979625578436 2.59979625578436 3.059035661787 2.59979625578436 2.59979625578436 2.59979625578436 2.59979625578436 3.53809143152737 2.59979625578436 2.59979625578436 3.61555750542542 2.59979625578436 4.30930315358656 2.59979625578436 2.59979625578436 2.59979625578436 2.59979625578436 2.59979625578436 2.59979625578436 2.59979625578436 2.59979625578436 2.59979625578436 3.26704859034321 2.59979625578436 2.59979625578436 2.59979625578436 2.59979625578436 3.87599905977185 2.59979625578436 3.43782853744042 2.59979625578436 3.68674262044617 4.18456146236112 2.59979625578436 2.59979625578436 2.59979625578436 3.19153549401571 2.59979625578436 2.59979625578436 3.17452592349132 2.59979625578436 2.59979625578436 3.03374484675826 2.59979625578436 4.72377909511632 2.59979625578436 2.59979625578436 2.59979625578436 2.59979625578436 3.03967187552959 2.59979625578436 3.53635640865754 3.1167432246131 2.59979625578436 2.59979625578436 2.59979625578436 2.59979625578436 3.98240590987691 2.59979625578436
Manes.09G148300.v6.1 3.67536698515891 2.59979625578436 2.59979625578436 3.94796231805775 3.05314717308039 3.55072321097309 4.35331225138025 5.35231165776257 4.40632380015334 3.73003826736833 3.05243133298284 3.04561120384308 3.62046441831223 5.43409565973369 3.01339967241467 3.38469515100924 4.69844709182238 5.68606726210345 3.54809303130482 3.52689480351742 2.59979625578436 5.08793253833189 3.5105562495507 3.72812292938955 3.14413877371066 3.29982034827609 4.13004080913633 6.74452481853185 5.3823476826712 3.34471773959398 2.59979625578436 3.98579678132179 4.6583968099585 4.1156567015998 2.59979625578436 3.16878379002956 4.21962495871601 4.78387097024678 4.49632855671599 3.54404840770504 3.48701286742929 5.1457279100996 3.42762445997438 3.76574463858324 3.6225462550542 3.20086796870012 4.07374714679353 7.53860634582615 3.13370949737372 3.73724134059584 2.59979625578436 4.20773397072069 3.50303880328295 3.706016707092 3.58452961246909 3.28257618553174 3.72490722702518 4.80518914769343 6.90850385427577 3.52567379773375 2.59979625578436 3.87978480580529 3.5984555720394 2.59979625578436 3.38028800220858 2.59979625578436 3.39839961501261 5.63527861157388 4.98901164218128 4.37218300504224 3.20611898545288 4.61273843716737 3.35537191096595 4.68113159220027 2.59979625578436 3.28754744734438 4.88006434271033 6.02574071065536 3.57044147755019 3.71815578759165 2.59979625578436 4.55962600283363 3.72904501437955 4.40276235525974 3.30853211464194 3.22543616017794 3.60014358493703 5.47013140521056 4.51686458404098 4.42142483690612 2.59979625578436 4.63376173584494 3.91582517406184 4.19478369902351 2.59979625578436 6.33573460966384 2.59979625578436 4.15849925274048 3.54917772278016 4.06119057771725 3.83555055270904 3.31557217321446 4.55687116435612 3.83291661938213 2.59979625578436 4.72950739690936 2.59979625578436 4.44306569920184 5.12969649216067 4.45638386098243 3.6939030069005 2.59979625578436 4.96288874189511 3.92476114188559 2.59979625578436 2.59979625578436 3.50961898163241 4.8628076971288 4.16081236150361 5.69536937149365 4.3296289308888 3.13872541349518 3.88210113042848 3.3030517261556 4.42169621249677 3.52116708325194 2.59979625578436 4.78595897021073 3.9016924230135 3.53930605846071 4.21305026724647 3.42111300273466 3.61472060837542 5.21674434786578 6.17518487540661 3.77697688341336 3.23404875933684 4.55760378919149 6.4355583476408 4.97127120821473 7.26012925004582 3.73438314933657 4.34692886030907 3.99267278212412 4.49455669605301 3.57533447128517 2.59979625578436 4.22479013760746 4.04145499193348 2.59979625578436 4.34615749599936 3.17781093920006 4.30013684981934 4.11947148752106 4.42307239436266 5.05714360492315 3.52242163446846 4.27892310665742 5.69745510286303 4.29045549238733 3.40808966416724 3.35770011063099 4.28724935013667 3.8277140618921 4.3783892350634 3.93594943360165 2.59979625578436 4.28681519019814 2.59979625578436 3.11037841164054 3.59045007342481 3.8789415331015 3.75268355076772 4.25185322189115 3.10734665489403 3.5178190463899 2.59979625578436 4.41115499857186 3.43834722454961 2.59979625578436 2.59979625578436 2.59979625578436 5.05132801989211 4.76402994246102 3.75724959169815 3.96126266540522 2.59979625578436 4.25563809211142 2.59979625578436 4.46203059144538 3.44756539621456 3.8061400388595 3.85561168854164 3.9523181608922 3.65831923584301 4.81962450473728 5.10486920513129 3.35732401866502 4.62807144601213 4.26626818234103 4.04091581987876 3.48251498255572 3.39679534912207 4.34559614860603 3.32619170863699 3.72392832156688 4.1665884257946 3.6721575975959 4.52813866141475 4.08915768538802 4.73573721568437 4.41781416261837 3.4134412798777 4.55128137322075 6.15771621595469 3.66362132460603 3.30524536803394 3.1364641154621 6.15687126602615 7.49720810277131 3.87159317967938 4.92383745183027 3.15782640238907 4.72699578887085 5.70281237853417 4.43675566404838 2.59979625578436 3.65568174542466 2.59979625578436 4.80459341304654 4.63518948597247 4.59450683265699 3.12315809278075 5.66554969835257 4.43066648309293 4.12369346514639 3.60804605994223 4.01510285445144 4.10898905095763 5.2098222909221 5.47359799175674 4.80839280184678 3.89185867495028 5.00960931162361 6.41556996679839 4.5827620928369 4.15155193002553 3.64297008131791 5.19538012714205 5.4121905961765 4.84010752971864 6.59931920076567 3.40975513062506 4.13016278461065 5.10455291828185 5.24409495948523 2.59979625578436 3.42553268245098 4.62518282089892 4.60506504488175 3.97949785204621 3.92142265337815 3.19556340470997 4.67586577403618 4.96240489356716 4.00850295065692 4.54491907604291 2.59979625578436 5.11465094098288 6.21034364594252 4.71120201445473 5.08894954796891 3.53558850487832 5.10305468298388 4.21242849131372 3.07270803269098 3.24021384773122 2.59979625578436 5.54699547950021 4.36054307813705 4.94193899020066 3.87580723572066 4.14025566319483 3.4551235647353 5.41520937727903 5.60146787852375 4.52291678460724 4.3288561466814 3.30593419081973 4.90710651241556 5.2382855745138 3.3970748603418 4.6826074620757 3.19546030758457 4.46304170217942 5.9171965727459 4.57683443672913 4.86840944542726 3.87727191442339 5.07732211122241 5.87238424281511 3.3438924755943 4.3950281861884 3.21057785747254 4.98610834796475 5.70417268811181 4.30456201673485 4.60536122604007 2.59979625578436 5.3917377562064 4.28550640542332 4.39453026483815 4.46463273918484 2.59979625578436 4.59668043238407 5.08615403246857 3.74821834779386 4.7023371933689 4.13133160168577 4.05523283250473 6.21543967343727 4.57522959498697 6.02168830906059 3.72774205775371 4.58555148212713 5.2266225343384 4.94921910740071 4.0862220305574 3.778875219469 4.37718614881509 7.23205211766623 4.78487316562665 2.59979625578436 4.14236215438059 4.25956035074571 5.72937487997531 2.59979625578436 6.41136543716305 3.6587341302309 4.88171808160438 6.69565775782749 4.54807081784639 4.28037106334047 3.33517525269574 4.87185916402308 4.16185442736827 4.46297955669042 4.46783336864851 4.00747722530152 4.6646244759206 5.43605530282045 5.52189112074691 5.13210671537145 2.59979625578436 5.15924547312244 5.87618985090472 5.33678107421362 4.18752906653414 3.54211256810747 5.60734826872084 4.15712744290968 3.95592676154047 3.47565525924005 2.59979625578436 3.92535131991136 6.20873157164225 3.62300795218542 4.21497953342451 3.5547880162334 5.38689483474534 5.9465482066722 4.55444376329832 4.58481702534068 4.50983392056077 3.88662622344819 5.42989306760754 4.39429274361324 4.30718267777344 4.07962787825936 3.44977478267563 4.82462311551209 4.49674992729327 4.60078879696553 3.99884989132693 3.95040299273951 5.40577785598726 7.23911988981157 4.36996579587174 4.38890659128233 3.33541046017207 5.13212335087271 5.53260901940399 4.42358222186322 5.6534184461126 3.37486818389207 6.11162538852593 3.39262644786142 3.5620367008967 3.19857785665936 4.02558572051835 4.83301594037544 6.2077419586742 4.8022215463589 3.69848075669755 3.7145258854749 4.76143931923487 6.29253377792312 4.85948401700328 4.68922293402145 3.53155994928146 3.54002058805831 4.03913084312869 3.63068502978547 3.04794204847268 3.72294818891706 5.03875457463866 5.35687650251694 4.82971573799936 5.39346761405505 2.59979625578436 4.87216986508637 6.93035782099629 6.47955746787983 5.79412522626118 3.90895482947539 5.51116033279584 6.74659208135384 5.0146647307654 6.39322326082185 3.82574288094967 4.80003786700439 6.01388573827157 3.26470865579439 3.56558731861277 2.59979625578436 4.15495975836473 5.29879166946626 4.54360484563286 4.89197309232473 2.59979625578436 4.48036326174063 4.45198754182281 3.99017426452137 3.61356183406947 3.9676398053431 3.99010755910696 3.53345212500998 3.91499129690811 4.44031529644625 3.98033608325728 4.43075043401992 4.28168050170388 4.93633219493801 3.99300302654404 3.13589593959261 3.11769933174954 6.39444482376166 5.74893256752702 4.68535068498014 2.59979625578436 3.77680143930102 7.65247836173727 3.62020523057581 3.47010227507714 3.25910669545783 4.84145466895585 4.14348170227437 4.0038787903597 4.22331116796919 4.56233060796215 3.19855137885276 4.20477461671814 5.76558923816598 5.92481339839734 4.10071414215578 2.59979625578436 4.24422088406746 4.43805265115603 4.20472190009131 3.90571590500452 3.41253877880521 5.04269782072371 5.21590477547158 4.26167005990108 5.05466325653301 3.41604772664298 2.59979625578436 6.31862704788249 5.03238969886925 5.78767170112554 2.59979625578436 4.97469002140052 3.68506792659287 4.21133649924443 4.38543725674966 5.02137739692705 5.61821712786228 4.63549064566177 5.82099646071629 6.28100218956361 6.71809575928081 5.6543423955939 9.3784965844354 6.6771889824779 4.93396664425788 2.59979625578436 4.13239208286991 4.73543827751313 3.69556101711605 2.59979625578436 4.29442058907264 4.75202233863445 3.72987887300017 4.75701135869081 3.66043172394382 4.10870367599951 5.30093000508964 4.91245121740371 5.19774340097971 5.47230151355138 3.86368274392085 5.11895541669954 4.40569546750971 4.38713898327236 3.6867508036148 5.5405823259404 5.09948763984098 7.42584149438438 3.58686561369776 4.77721345137775 3.28720428082605 5.10621168726121 6.50179260291619 4.51618087724091 4.87346517633897 2.59979625578436 4.83940049734725 3.94470379301307 3.63587797056122 4.7626906115746 2.59979625578436 4.265657248395 4.03085070798866 4.07685047715425 4.01271743828352 3.17879938663296 5.30916113641858 3.60387661756193 5.07902602368664 3.77863573177652 4.63794035180029 5.10969256906114 3.71044353297926 7.40011327247005 3.48815169625104 2.59979625578436 6.23575641342217 5.65039115929065 2.59979625578436 3.65087979903062 3.4698560644291 4.74006345674013 4.33206354034475 3.82630255730492 3.57613858349178 4.06374860045291 3.6259675130652 4.75460612771164 7.80183816692326 5.03115037416163 4.06945102054039 3.74577657031403 2.59979625578436 5.17693251445276 3.75469696613014 4.32921330976609 3.53996910997867 5.06798166164618 3.3580901148347 4.08372120898946 3.46235777925282 3.68818018210112 4.50172976739104 3.84720525866936 4.13699349435205 4.75249933078582 3.28089785406808 3.74853439818929 6.24164623419493 4.45242969960317 3.25879465846468 3.22155548070353 3.41825790528832 5.43815669606229 4.66258939390511 3.20491354779203 2.59979625578436 4.39206573500029 4.55763654426969 4.28870618140801 3.68263909842841 3.45273288614406 4.40424261735769 4.50353963637714 3.80628733938985 2.59979625578436 3.6755733418522 4.57644638459609 4.01135707798147 4.48126031224167 4.87626252676654 3.23836589690278 4.86192366656367 5.93550198811363 3.82017625758984 3.14332354224269 3.93866419911265 5.45667075841334 6.12634112537071 6.85400754481939 4.09667551541647 4.59427589125696 4.60227010538571 8.70243645385071 2.59979625578436 4.28025371874054 2.59979625578436 5.99159582542454 4.9068237253155 4.00777204911899 2.59979625578436 4.14418559413127 4.5483017892043 3.64505721057814 5.29492015715611 3.136598296543 5.28639394104564 4.93385396834867 2.59979625578436 3.6661895749198 3.84534066932346 3.64215591805989 5.10927415181323 3.9798728844889 4.05308392670127 3.50378192147112 2.59979625578436 3.63376597254571 5.46193161403667 5.87863432947599 5.08374896760459 2.59979625578436 3.52788263827347 3.50439436163838 3.78404001195677 3.70818606824984 4.99756211145604 5.66832519039415 3.902554382221 4.17769081426287 2.59979625578436 4.89515078758113 4.20006188451688 4.04315503667217 4.04476015326306 4.09546754697295 3.87399547710154 3.47295221299192 4.02838372931525 3.5393592086075 4.3422564319565 3.87462970414381 2.59979625578436 3.38273842837332 3.62252958116509 5.21878051216211 3.55977836462968 3.83925168300536 4.96063476520595 5.21437362175357 4.41188434840067 3.88401638270689 3.27070239318665 4.43484111888996 3.76822406450775 3.14315768447763 2.59979625578436 3.84772481985263 2.59979625578436 8.33352601320124 7.86211965196589 4.00606085569079 3.88257670646385 4.71385171950449 6.65051570184155 5.27234427336136 4.31247155375561 3.21892146666363 4.52509097644842 3.67537270766846 3.7584247049036 3.50713024684174 4.22416584260954 3.94327878085016 3.821954160054 3.43229267361625 3.37029531578803 2.59979625578436 5.4256195233911 4.07289366850493 7.44024010280256 5.52238095438682 2.59979625578436 4.74776381899269 4.59058572477961 3.62398612600803 3.71512645345224 2.59979625578436 3.97308342342811 4.35664308291446 4.19534649705752 4.33666431682048 3.58508707760162 5.93735641539812 5.64627713789513 3.68989894354439 5.09531265228301 3.16483281905453 4.21399704024519 8.24286760700068 6.35772693858749 3.15164342911053 3.3537310595367 4.45120100880641 8.1005381907297 4.10691714609519 3.32166868968202 3.46923753091554 4.24483153087363 5.5669307083821 3.92157768105601 3.7236190172748 3.48658342951114 4.91072733598358 4.07785618513684 4.6072082128 2.59979625578436 2.59979625578436 4.59920091390411 4.08703909096815 6.23134169251515 4.23461907780731 3.64772177115844 5.1028037937216 3.12984163088293 4.06419099458389 3.59541879055473 4.81066977995146
Manes.09G148400.v6.1 5.88594031100001 6.42256737763536 5.89238256511096 6.66076681024713 7.03722321329093 6.10705244532192 6.6574152444154 6.32689432487435 6.84720986618872 6.4493929110594 5.77530961222955 6.29935915595332 6.08154532843691 7.14807564394515 6.91503616596579 5.58918252952519 6.16563685851046 6.37371845888055 7.55758272391549 6.39620637095958 5.36630223880963 6.10874031879679 5.96140108981257 7.23496119162686 7.11359267234926 5.57714359870849 6.67959962373851 5.42915965124506 6.71911170817799 6.57265199642287 6.0117465661087 6.01561838856796 5.81238498483294 6.37328090179247 6.63797123297589 5.74053858594345 7.19574048013142 5.94960469559338 6.64818971859809 6.5165140761786 5.7556241292051 6.31949571183284 5.94921721840476 8.80996944330372 6.65384862741602 6.11356846704964 6.54902905426803 5.76192781535259 6.98735278591943 6.89403833055503 6.0329571951531 6.65767792467039 6.45622047102225 6.90348313062 7.06261536431422 6.1515648475679 6.6006830760206 5.99485995247127 7.15575605642849 6.9415879955969 6.05516103141445 6.34478930435659 6.18638752082757 2.59979625578436 6.31895125536396 6.12358408301613 6.41025141455435 6.18431705344697 6.32975455822081 6.59013244729301 6.01789763748246 6.01611879535913 6.62214912515858 7.33560542960778 6.82114769775774 5.95588888024157 6.88748011959202 6.22053991271711 6.85548244227243 6.71697849873161 6.46246862935473 6.88644987608525 5.79236750880062 7.21681436216747 6.59730141797065 7.19181659312131 7.39590825975008 6.67435107806336 6.49327506327799 6.76490675178251 6.54011587274126 6.6997862814198 5.87253180186738 6.80259256922339 7.0281325268453 7.36191706690588 6.0564868473019 6.22895700910181 6.45779792522989 6.37105457545889 7.18546383010643 6.01934564168115 6.16804085861803 6.22524128720931 6.74716729012774 7.0854201325574 5.54687499138967 6.39263634844655 5.96492124146497 6.42030864038035 6.74941380515595 6.08873395036944 6.22378088396605 5.8943165309498 7.41172583796575 6.62285230962221 6.34776285071091 7.1166820144387 6.26895790112683 7.20186462707035 6.64461308179103 6.10705819789275 6.17468775498065 6.28104523970302 6.82282745888875 6.89771003793644 6.3661105645593 6.36140932819482 6.22887491053627 6.9399476816836 6.3209093275868 6.79036771289261 6.42958092404599 6.65068720359392 7.62034971628489 6.96407186630958 6.5710911138971 5.94058521340227 5.49803464103507 7.16639019606018 6.9885962073777 6.23406413289225 6.15318128919999 6.00591818917031 7.32409264752015 7.25696056685631 6.87557094630045 6.18212155844565 6.49100566410807 6.11378370169449 6.87080647948664 6.28028595306995 6.359746538603 5.9286145337379 7.35286653369676 6.62757547849827 6.01262862596552 5.89664830076768 6.05847787424059 6.64846232839977 6.95575833964244 6.13698552398947 5.93818381129977 6.45360566069961 6.89571365982536 6.39671268521482 7.08235203265689 6.15483772455759 6.05100434830062 6.86938538303297 7.07372462328526 6.28112573993524 6.39816027962418 5.84968955574407 6.69339751398329 6.76665716391327 5.96052198080915 6.35069770824453 5.79951248380987 7.3090586589855 6.7198800915269 6.33427658657861 6.63294290197356 6.82513948014223 7.37714504602277 7.02856791138341 6.64962572573672 6.55799352995199 6.09785528669565 6.97736818376776 7.04964502598994 6.25178859175048 6.80806719599087 6.61866644081465 6.8010736270734 7.45080860835899 7.81378542412943 6.61631675321433 6.77658148005039 7.14237039906911 7.34206957253322 7.28777097226193 5.50691745657435 6.85153948758474 6.36293189669824 7.5095658790691 7.89808435846935 6.31198943343258 6.70299121526976 6.21019233822435 7.36223086248742 7.4632029058862 6.45824884645164 6.34957830095223 6.05790588820136 6.23230531728873 6.66125140168659 6.44665796294725 5.63783822190466 6.3470969137018 7.04899968776405 7.07179285786812 6.15580929256524 6.58383049432778 7.2188277836317 7.40192700546701 6.99853461601431 6.54229732543545 6.73099770965066 6.0838088271703 7.34112129087569 6.51996026191409 6.84602309201534 7.52995382783964 6.27924071681046 7.03705004250468 6.94042309290745 5.00153904621797 6.16542945462868 6.29614948970293 6.82866805942455 6.04938320562997 6.13041078440868 6.16968487716169 6.08133577923225 6.8821530060321 6.84555148484742 6.01153084792295 6.25245399082824 5.7728253317279 6.63033390848397 6.43063993166138 6.11804564851066 6.77844658685512 6.19060550403631 6.66441810778673 2.59979625578436 5.91869122219334 6.53102344443556 6.77884932430441 7.32368036338419 7.07196331150273 5.55435156622181 6.53363798907412 6.42422494961287 7.04692710246475 6.96636662451303 5.7860035671588 6.67080893209791 5.58127952347036 6.55856932640225 6.86671527855137 5.6980650756468 6.44748857911842 6.22747033915696 6.66963173861371 6.99084583279192 2.59979625578436 7.30359189460801 6.64415300540957 6.34645381085366 6.63593008586035 7.48363047300707 6.71947856385131 7.12369935010091 5.86394099955801 7.47448775345668 7.49132690683957 6.6424856155313 6.85670501479315 6.51588349990431 6.61226348899189 6.55712351999771 6.74368280668715 6.47166021327729 6.29575863740622 8.77888079790427 6.69336123709521 6.15901484416467 6.97953745339563 6.15143498040171 7.03751831017079 7.19458034899303 6.64363258978541 6.74071870354104 5.46947103200488 7.12546104359264 6.42991685492892 6.20582701565795 6.32480006468759 6.35141151855746 6.73864463406653 6.337356213307 6.19466767455317 6.95720274259283 6.03280755792869 6.56572385970884 7.09400001810625 6.88301979243294 6.84980973082173 5.94651366381904 7.44543651148391 5.99935688106427 6.52396781477049 7.22469771220044 6.7070986078103 7.23040282662441 6.54254127404945 5.94985543613604 6.13672762035729 6.37076662554337 7.06281705635059 7.71836399231082 6.370954883938 6.12436278058299 6.8010822089426 6.63783250725687 7.1794288108264 6.35202345896762 6.5326449901266 6.2438633675407 7.58274061779564 6.96264784920864 6.62440722993655 6.4795153319342 6.57354071558903 7.10819634851305 6.43003591998671 6.3093202800922 6.50627033972577 6.35957805595946 6.42792152465259 6.84745772110313 6.79410972465397 6.82415319615947 6.43838984212518 7.41935139930466 6.76190196022585 6.10331344427467 6.67276158847163 6.04449437325107 7.1000547979444 6.03788069352098 6.36813288625506 7.00202902808916 6.46645506207148 7.11925828909961 6.56164152769685 6.22864738994088 6.86516634318974 6.40903470101265 7.10850897898557 7.02018943424158 6.79969898704455 6.60884101792493 6.6783384426321 6.59936423858322 7.44741141327039 7.32318131101531 6.52131716617421 7.13504952656465 6.60956680633103 6.79171389827249 7.4592132919502 6.32578545500441 6.90876670732424 6.68855918269663 7.54495458282567 6.76811305166688 6.30926710809734 6.63162627013221 6.350357264757 6.70845536213056 7.9402015334758 6.87710307118244 7.33576402550419 6.71441882543239 6.10333614328878 6.99211077387062 5.94468953753566 6.27732595965925 5.37473573560032 8.20686328593876 7.15186304195899 7.22623148271662 7.10352304817561 5.65863727656398 7.23779616432547 7.75082753035881 6.49582984657838 6.49822759590132 6.49715576101677 7.34751079150365 7.4916172071838 5.78774618866019 6.46328958163748 6.35875972552073 7.26757772826918 6.39352397361434 6.61496617120326 6.84026337134479 6.64693575305952 8.50667352127856 6.53765886698014 7.30879762273327 7.40487571932685 7.24813363370095 7.15322481114169 7.87928300026132 6.57573373964789 6.90163127032178 6.34418974894618 7.3684356872472 6.84552852662226 6.73785876652869 6.67090837664251 6.59945007281073 7.68849213457308 7.589992854935 7.02013985124577 7.60565744474183 6.98014571336194 7.19473544633939 7.23007694857923 6.70352874460042 6.74858996525536 6.39191430439956 7.36776102958383 8.35678172794015 6.46297281782023 6.14192895355003 6.25072031521413 8.50862794807365 6.08239065343666 6.38642643424971 7.14326420298856 6.5410038736479 6.95046710029692 6.56602949098867 6.60368079255131 6.50817559693831 6.33666031110728 6.45240131517845 6.68251926383819 6.43322684458172 6.92994879173496 6.18279563705592 6.93125703973644 6.20754890611216 7.02601972312776 6.16971982431753 6.95417230003149 6.17503961527344 6.74434295280096 7.46707603424976 6.37130439386914 6.06816061421403 6.6282191469644 6.72977613844899 7.10496924172521 6.30044157441936 7.0410184297245 5.84975078250485 8.13084603082621 6.94988989748323 5.98544472890556 6.3811581025713 6.00668858915445 6.88121692015457 6.68988555368785 5.80901745470797 6.8905137921975 6.34304301583809 7.14787439433394 6.88305782667975 6.27011042213466 6.41078241457719 6.32283153117311 6.84978729823333 7.25394916297827 6.34705631502578 7.04087948846861 6.352674517484 7.2765884669517 6.66972779433244 5.81206126728299 6.54314490998317 5.77060623328808 7.02197776106581 7.36832604003842 5.61046236703002 6.59576303184609 6.11930201177809 6.77395641791368 6.73971959965185 6.12229796058333 7.11171965823758 6.35967448982057 6.94766739089847 6.61180853289617 6.57458430034782 6.51145465943811 6.10916713707133 7.88126775418475 6.49453051695366 6.30931368853554 6.70008163363045 5.823828983185 7.48058564210435 7.39127646305316 5.6630111923056 6.94427897295315 5.62785283869138 6.59288680985982 6.27093366286397 5.50891518870949 6.72205242978564 6.67719812173125 7.30054923487671 7.383108134642 6.24217187291257 6.75504833006997 6.78735802260018 6.74220030250863 6.55659628966431 6.33879173690078 6.4126054277619 6.07392325449187 6.81031364957056 6.88140299450661 7.62339066570832 6.65734275362107 6.42781369894563 7.72905435071119 7.97471887408311 6.18548854098583 6.77148451850213 6.48191434145673 9.1329715496042 6.58201427096265 5.80160937676303 6.68048422769575 5.76252526801275 7.00893194795306 7.11636412974673 6.71911512430905 6.96395857432405 7.27503579375701 6.22362445976192 8.38471232868324 8.07150057214833 7.16853388232842 7.98095269673029 7.10004880023006 9.39678586652775 7.76731172477193 6.81054641977046 8.26758162009584 6.78561455503441 8.50673637180577 8.25525080332203 6.2390834064336 6.91208856594782 6.57105883242198 7.10146824769789 6.8960876934979 6.42663562943532 6.65644136995915 6.90577597456508 7.11714984231207 7.40018797966066 6.73724524883787 6.53219044610477 6.25976110226021 9.4853890600201 8.72911978796729 6.46722266934273 6.72604252022482 6.69325524668709 8.81613379355994 6.56887336273945 6.94335253186655 7.34783726986326 6.27663802935038 7.81314887848242 7.03540939662023 6.6438576099032 7.98631609270505 6.59304229001632 8.21793890871497 8.23739557247698 6.26363710518562 6.72073816150811 6.57506097050478 7.89873623197997 7.28118057197828 7.07890023717979 7.45168338338855 6.56517520453825 7.48361228314009 7.43952711572635 6.97799697317996 7.33019771106853 6.81933242092887 7.89793920048325 7.85525420199025 7.31521202597418 7.39361209551333 6.54154662317325 7.41428522544798 7.473181236889 6.10560031441843 8.22744844328197 6.15861322155336 7.48130132109172 6.46132780810715 7.69249145802913 8.18460376999015 7.35264557058819 6.68285574890705 6.85323131394989 6.5256955022304 7.98451263427557 6.44446829647759 7.28272674105776 7.41719989196478 6.97596847036462 7.60719093308938 6.84878982478019 9.28424428801678 7.33981286284022 6.20522105794855 7.48692713804562 5.64288655900395 7.1946309601883 8.01530891308338 6.6093126836215 7.9582587112558 6.37629706526936 8.15847256796397 7.16836392113202 7.50566793422789 6.70363672231277 6.5222004889747 6.38977022867211 6.96182941444028 6.70054325104473 6.66961638453774 8.05852569478887 6.25643703349453 7.58058717897329 6.63648650686749 6.01389861233416 7.50355454752766 6.97928356760076 7.73824874955596 7.3297563886824 5.9970485396719 6.93045431548323 6.04551488553533 8.58863646244254 6.51129984941656 6.31715924403635 6.61284679685229 5.98869054743714 7.35903763742592 7.98679975584002 6.85247710588647 7.66875988261128 6.01586837404322 8.45762134802047 6.97453138640255 5.9098315616603 6.58686906863737 6.49160073569678 6.63918350855382 7.08348911393679 6.20902644301208 6.3006006840045 7.2796047070213 6.58317417509312 6.96798474593036 6.95940941126555 6.87040709550756 6.62273883486191 7.83148782881109 7.26237036444883 7.19894128284665 6.54831200506864 6.12596339224745 7.88770355696946 8.18137461718054 5.94238055683927 6.41519455414172 6.22125356181692 6.07309857341867 8.31937828625495 6.37744728735596 6.63971321741131 6.32178503416427 7.1273258645098 6.67503628695947 6.36133004996602 7.44428080042494 6.49749819045267 7.92666071356367 6.89264328954178 6.00661295059033 6.61467029808836 6.34636532135686 9.34136398587302 6.65311819224095 6.52620439656044 6.82698034985168 6.9579440590899 7.51228410314438 6.71082807012014 6.52792540130277 6.77176870772195 6.30222350614553 7.75457163581309 7.02959838521719 6.48714258654711 7.65802677510186 5.90898441935665 9.19405189651533 7.60197379306281 6.0265621795188 6.37921911739205 6.52033952719588 9.97185712242197 8.36559488594093 6.49572356937102 6.32591431606005 6.56203047757168 7.79064981835452 7.87175114197665 7.52687323955561
Manes.09G148500.v6.1 2.59979625578436 2.59979625578436 2.59979625578436 2.59979625578436 2.59979625578436 2.59979625578436 2.59979625578436 2.59979625578436 2.59979625578436 2.59979625578436 2.59979625578436 2.59979625578436 2.59979625578436 2.59979625578436 2.59979625578436 2.59979625578436 2.59979625578436 2.59979625578436 2.59979625578436 2.59979625578436 2.59979625578436 2.59979625578436 2.59979625578436 2.59979625578436 2.59979625578436 2.59979625578436 2.59979625578436 2.59979625578436 2.59979625578436 2.59979625578436 2.59979625578436 2.59979625578436 2.59979625578436 2.59979625578436 2.59979625578436 2.59979625578436 2.59979625578436 2.59979625578436 2.59979625578436 2.59979625578436 2.59979625578436 2.59979625578436 2.59979625578436 2.59979625578436 2.59979625578436 2.59979625578436 2.59979625578436 2.59979625578436 2.59979625578436 2.59979625578436 2.59979625578436 2.59979625578436 2.59979625578436 2.59979625578436 2.59979625578436 2.59979625578436 2.59979625578436 2.59979625578436 2.59979625578436 2.59979625578436 2.59979625578436 2.59979625578436 2.59979625578436 2.59979625578436 2.59979625578436 2.59979625578436 2.59979625578436 2.59979625578436 2.59979625578436 2.59979625578436 2.59979625578436 3.21186130151986 2.59979625578436 2.59979625578436 2.59979625578436 2.59979625578436 2.59979625578436 2.59979625578436 2.59979625578436 2.59979625578436 2.59979625578436 2.59979625578436 2.59979625578436 2.59979625578436 2.59979625578436 2.59979625578436 3.05429937403947 3.06043028247974 2.59979625578436 2.59979625578436 3.24973940342139 2.59979625578436 2.59979625578436 2.59979625578436 2.59979625578436 2.59979625578436 2.59979625578436 2.59979625578436 2.59979625578436 2.59979625578436 2.59979625578436 2.59979625578436 2.59979625578436 2.59979625578436 2.59979625578436 2.59979625578436 2.59979625578436 2.59979625578436 2.59979625578436 2.59979625578436 2.59979625578436 2.59979625578436 2.59979625578436 2.59979625578436 2.59979625578436 2.59979625578436 2.59979625578436 3.58164156650062 2.59979625578436 3.42147577135509 2.59979625578436 2.59979625578436 2.59979625578436 2.59979625578436 2.59979625578436 2.59979625578436 2.59979625578436 2.59979625578436 2.59979625578436 2.59979625578436 2.59979625578436 2.59979625578436 2.59979625578436 2.59979625578436 2.59979625578436 2.59979625578436 2.59979625578436 2.59979625578436 2.59979625578436 2.59979625578436 3.13589789482968 2.59979625578436 2.59979625578436 2.59979625578436 2.59979625578436 2.59979625578436 2.59979625578436 3.50034930713511 2.59979625578436 2.59979625578436 2.59979625578436 2.59979625578436 2.59979625578436 2.59979625578436 2.59979625578436 2.59979625578436 2.59979625578436 2.59979625578436 2.59979625578436 2.59979625578436 2.59979625578436 2.59979625578436 2.59979625578436 3.27009222077054 2.59979625578436 2.59979625578436 2.59979625578436 2.59979625578436 2.59979625578436 2.59979625578436 2.59979625578436 2.59979625578436 2.59979625578436 2.59979625578436 2.59979625578436 2.59979625578436 2.59979625578436 2.59979625578436 2.59979625578436 2.59979625578436 2.59979625578436 2.59979625578436 3.20435226905395 2.59979625578436 2.59979625578436 2.59979625578436 2.59979625578436 2.59979625578436 2.59979625578436 2.59979625578436 2.59979625578436 2.59979625578436 2.59979625578436 2.59979625578436 2.59979625578436 2.59979625578436 2.59979625578436 2.59979625578436 2.59979625578436 2.59979625578436 2.59979625578436 2.59979625578436 2.59979625578436 2.59979625578436 2.59979625578436 2.59979625578436 2.59979625578436 2.59979625578436 2.59979625578436 2.59979625578436 2.59979625578436 2.59979625578436 2.59979625578436 2.59979625578436 2.59979625578436 2.59979625578436 2.59979625578436 2.59979625578436 2.59979625578436 2.59979625578436 2.59979625578436 2.59979625578436 2.59979625578436 2.59979625578436 2.59979625578436 2.59979625578436 2.59979625578436 2.59979625578436 2.59979625578436 2.59979625578436 2.59979625578436 3.40474794282282 2.59979625578436 2.59979625578436 2.59979625578436 2.59979625578436 2.59979625578436 2.59979625578436 2.59979625578436 2.59979625578436 2.59979625578436 2.59979625578436 2.59979625578436 2.59979625578436 2.59979625578436 2.59979625578436 2.59979625578436 2.59979625578436 2.59979625578436 2.59979625578436 2.59979625578436 2.59979625578436 2.59979625578436 2.59979625578436 2.59979625578436 2.59979625578436 2.59979625578436 2.59979625578436 2.59979625578436 2.59979625578436 2.59979625578436 2.59979625578436 2.59979625578436 2.59979625578436 2.59979625578436 2.59979625578436 2.59979625578436 2.59979625578436 3.13449354499906 2.59979625578436 2.59979625578436 2.59979625578436 2.59979625578436 2.59979625578436 2.59979625578436 2.59979625578436 2.59979625578436 2.59979625578436 2.59979625578436 2.59979625578436 2.59979625578436 2.59979625578436 2.59979625578436 2.59979625578436 2.59979625578436 2.59979625578436 2.59979625578436 2.59979625578436 2.59979625578436 2.59979625578436 2.59979625578436 2.59979625578436 2.59979625578436 2.59979625578436 2.59979625578436 2.59979625578436 3.45882666299881 2.59979625578436 2.59979625578436 2.59979625578436 2.59979625578436 2.59979625578436 2.59979625578436 2.59979625578436 2.59979625578436 2.59979625578436 2.59979625578436 2.59979625578436 2.59979625578436 2.59979625578436 2.59979625578436 2.59979625578436 2.59979625578436 2.59979625578436 3.24569782192461 2.59979625578436 2.59979625578436 2.59979625578436 2.59979625578436 2.59979625578436 2.59979625578436 2.59979625578436 2.59979625578436 2.59979625578436 2.59979625578436 2.59979625578436 2.59979625578436 2.59979625578436 2.59979625578436 2.59979625578436 2.59979625578436 2.59979625578436 2.59979625578436 2.59979625578436 2.59979625578436 2.59979625578436 2.59979625578436 2.59979625578436 2.59979625578436 2.59979625578436 2.59979625578436 2.59979625578436 2.59979625578436 2.59979625578436 2.59979625578436 2.59979625578436 2.59979625578436 2.59979625578436 2.59979625578436 2.59979625578436 2.59979625578436 2.59979625578436 2.59979625578436 2.59979625578436 2.59979625578436 2.59979625578436 2.59979625578436 2.59979625578436 2.59979625578436 4.02181314734147 3.17372833296139 2.59979625578436 2.59979625578436 2.59979625578436 2.59979625578436 2.59979625578436 2.59979625578436 2.59979625578436 2.59979625578436 2.59979625578436 2.59979625578436 2.59979625578436 2.59979625578436 2.59979625578436 2.59979625578436 2.59979625578436 3.00618426518796 2.59979625578436 2.59979625578436 2.59979625578436 2.59979625578436 2.59979625578436 2.59979625578436 2.59979625578436 2.59979625578436 2.59979625578436 2.59979625578436 2.59979625578436 2.59979625578436 2.59979625578436 2.59979625578436 2.59979625578436 2.59979625578436 2.59979625578436 2.59979625578436 2.59979625578436 2.59979625578436 2.59979625578436 2.59979625578436 2.59979625578436 2.59979625578436 2.59979625578436 2.59979625578436 2.59979625578436 2.59979625578436 2.59979625578436 2.59979625578436 2.59979625578436 2.59979625578436 3.14391809079161 2.59979625578436 2.59979625578436 2.59979625578436 2.59979625578436 2.59979625578436 2.59979625578436 2.59979625578436 2.59979625578436 2.59979625578436 2.59979625578436 3.04961902926352 2.98080741821271 2.59979625578436 2.59979625578436 2.59979625578436 2.59979625578436 2.59979625578436 3.60257146538986 3.19993551182426 2.59979625578436 2.59979625578436 2.59979625578436 3.07202167120568 2.59979625578436 2.59979625578436 2.59979625578436 2.59979625578436 2.59979625578436 2.59979625578436 2.59979625578436 3.30569620533089 2.59979625578436 2.59979625578436 2.59979625578436 2.59979625578436 2.59979625578436 2.59979625578436 2.59979625578436 2.59979625578436 2.59979625578436 2.59979625578436 2.59979625578436 2.59979625578436 2.59979625578436 2.59979625578436 2.59979625578436 2.59979625578436 3.19467141427376 2.59979625578436 2.59979625578436 2.59979625578436 3.23993430627071 2.59979625578436 2.59979625578436 2.59979625578436 2.59979625578436 2.59979625578436 2.59979625578436 2.59979625578436 2.59979625578436 2.59979625578436 2.59979625578436 2.59979625578436 2.59979625578436 2.59979625578436 2.59979625578436 2.59979625578436 2.59979625578436 2.59979625578436 2.59979625578436 2.59979625578436 2.59979625578436 2.59979625578436 2.59979625578436 2.59979625578436 2.59979625578436 2.59979625578436 2.59979625578436 2.59979625578436 2.59979625578436 2.59979625578436 2.59979625578436 2.59979625578436 2.59979625578436 2.59979625578436 2.59979625578436 2.59979625578436 2.59979625578436 2.59979625578436 2.59979625578436 2.59979625578436 2.59979625578436 2.59979625578436 2.59979625578436 2.59979625578436 2.59979625578436 2.59979625578436 2.59979625578436 2.59979625578436 2.59979625578436 2.59979625578436 2.59979625578436 2.59979625578436 2.59979625578436 2.59979625578436 2.59979625578436 2.59979625578436 2.59979625578436 2.59979625578436 2.59979625578436 2.59979625578436 2.59979625578436 2.59979625578436 2.59979625578436 2.59979625578436 2.59979625578436 2.59979625578436 2.59979625578436 2.59979625578436 2.59979625578436 2.59979625578436 2.59979625578436 2.59979625578436 2.59979625578436 2.59979625578436 2.59979625578436 2.59979625578436 2.59979625578436 2.59979625578436 2.59979625578436 2.59979625578436 2.59979625578436 2.59979625578436 2.59979625578436 2.59979625578436 2.59979625578436 2.59979625578436 2.59979625578436 2.59979625578436 2.59979625578436 2.59979625578436 3.11530692652306 2.59979625578436 2.59979625578436 2.59979625578436 2.59979625578436 3.43372965785074 3.00173983477685 2.59979625578436 2.59979625578436 2.59979625578436 2.59979625578436 2.59979625578436 2.59979625578436 2.59979625578436 2.59979625578436 2.59979625578436 2.59979625578436 2.59979625578436 2.59979625578436 2.59979625578436 2.59979625578436 2.59979625578436 2.59979625578436 2.59979625578436 2.59979625578436 2.59979625578436 3.36204250988082 2.59979625578436 2.59979625578436 2.59979625578436 2.59979625578436 2.59979625578436 2.59979625578436 2.59979625578436 2.59979625578436 2.59979625578436 2.59979625578436 2.59979625578436 2.59979625578436 2.59979625578436 2.59979625578436 2.59979625578436 2.59979625578436 2.59979625578436 2.59979625578436 2.59979625578436 3.31429537738927 2.59979625578436 2.59979625578436 2.59979625578436 2.59979625578436 2.59979625578436 2.59979625578436 2.59979625578436 2.59979625578436 2.59979625578436 3.14773248614781 2.59979625578436 2.59979625578436 2.59979625578436 2.59979625578436 2.59979625578436 2.59979625578436 3.47520283733032 2.59979625578436 3.46429402943855 2.59979625578436 3.0640794104873 3.20178576582288 2.59979625578436 2.59979625578436 2.59979625578436 2.59979625578436 2.59979625578436 2.59979625578436 2.59979625578436 2.59979625578436 2.59979625578436 2.59979625578436 2.59979625578436 2.59979625578436 2.59979625578436 2.59979625578436 2.59979625578436 2.59979625578436 2.59979625578436 2.59979625578436 2.59979625578436 2.59979625578436 2.59979625578436 2.59979625578436 2.59979625578436 2.59979625578436 2.59979625578436 2.59979625578436 2.59979625578436 2.59979625578436 3.3002224879288 2.59979625578436 2.59979625578436 2.59979625578436 2.59979625578436 2.59979625578436 2.59979625578436 2.59979625578436 2.59979625578436 2.59979625578436 2.59979625578436 2.59979625578436 2.59979625578436 2.59979625578436 2.59979625578436 3.0324307448167 3.01607379670363 2.59979625578436 2.59979625578436 2.59979625578436 2.59979625578436 2.59979625578436 2.59979625578436 2.59979625578436 2.59979625578436 2.59979625578436 2.59979625578436 2.59979625578436 2.59979625578436 2.59979625578436 3.05627301234867 2.59979625578436 3.69002083499493 2.59979625578436 2.59979625578436 2.59979625578436 2.59979625578436 2.59979625578436 2.59979625578436 2.59979625578436 2.59979625578436 2.59979625578436 2.59979625578436 2.59979625578436 2.59979625578436 3.58035369690722 2.59979625578436 2.59979625578436 2.59979625578436 2.59979625578436 3.48287750794055 2.59979625578436 2.59979625578436 2.59979625578436 2.59979625578436 2.59979625578436 2.59979625578436 2.59979625578436 3.37029531578803 2.59979625578436 3.4586293332224 2.59979625578436 3.47394710612716 2.59979625578436 2.59979625578436 3.2235071789958 2.59979625578436 2.59979625578436 2.59979625578436 2.59979625578436 2.59979625578436 2.59979625578436 2.59979625578436 2.59979625578436 2.59979625578436 3.20476569301684 2.59979625578436 4.59780353005162 3.57746323624451 2.59979625578436 2.59979625578436 3.12439282256448 4.10445691151125 2.59979625578436 2.59979625578436 2.59979625578436 2.59979625578436 3.19153549401571 2.59979625578436 2.59979625578436 2.59979625578436 2.59979625578436 2.59979625578436 2.59979625578436 2.59979625578436 3.36450168777952 2.59979625578436 2.59979625578436 2.59979625578436 2.59979625578436 2.59979625578436 2.59979625578436 2.59979625578436 2.59979625578436 2.59979625578436 2.59979625578436 2.59979625578436 3.42544384608713 2.59979625578436 2.59979625578436
Manes.09G148600.v6.1 2.59979625578436 2.59979625578436 3.63623345934343 3.33882252641644 3.59768416077194 2.59979625578436 3.15816018115106 4.15893494855481 2.59979625578436 4.27504278837248 3.05243133298284 3.48120591205738 4.16897957503693 3.77649929472813 4.85363328508751 2.59979625578436 3.65499577699941 2.59979625578436 3.91874843080912 4.71530009844949 3.46069714102254 2.59979625578436 3.5105562495507 4.20916292237582 3.67022745780567 2.59979625578436 2.59979625578436 2.59979625578436 4.41131441014984 4.0450493378758 3.56031851016587 2.59979625578436 3.85207335137609 3.19522409136653 4.24570247635924 2.59979625578436 3.39406740467135 3.80327872727126 3.27237941274458 4.79942464282569 2.59979625578436 3.48818612228433 3.42762445997438 2.59979625578436 3.9032011645835 2.59979625578436 2.59979625578436 3.38114915188791 2.59979625578436 3.90275155353327 2.59979625578436 3.06715486812035 3.34120921178698 2.59979625578436 2.59979625578436 2.59979625578436 2.59979625578436 4.08528478530829 3.50929109955559 3.35998747224409 2.59979625578436 3.13655648183482 3.46883305524788 2.59979625578436 2.59979625578436 2.59979625578436 2.59979625578436 3.43153906783138 3.4930121375438 4.61073191646547 2.59979625578436 2.59979625578436 3.88098319609106 2.59979625578436 2.59979625578436 2.59979625578436 2.59979625578436 3.70556499966493 3.29249169049875 3.31752771329381 2.59979625578436 3.48717057272481 3.17512532819144 2.59979625578436 3.59250871737335 2.59979625578436 3.05429937403947 3.39107561198341 3.1906912113914 2.59979625578436 2.59979625578436 2.59979625578436 3.47790506614349 3.70362220141525 2.59979625578436 4.23324891976019 3.17403919595947 2.59979625578436 2.59979625578436 3.03824441707797 3.07907070398862 2.59979625578436 3.10904969198695 3.27304933687551 2.59979625578436 2.59979625578436 2.59979625578436 3.66305009076963 3.01650372679633 2.59979625578436 3.09842035462182 2.59979625578436 3.97665969851347 4.19729973343173 2.59979625578436 4.40903198082104 2.59979625578436 3.097772256188 3.58385032575014 4.18456821436852 4.93272765836783 2.59979625578436 2.59979625578436 4.24835238576493 3.21041768747788 3.71922188825181 2.59979625578436 2.59979625578436 2.59979625578436 3.37130380600997 3.4373015361164 2.59979625578436 2.59979625578436 4.27658850863929 3.95739301312775 2.59979625578436 2.59979625578436 3.27858906737281 3.48667118750462 3.55969412797435 3.87829270620676 2.59979625578436 2.59979625578436 3.03461879545996 3.80954712352577 3.57533447128517 2.59979625578436 3.24166522631322 3.07277416937966 2.59979625578436 3.18241641221583 2.59979625578436 2.59979625578436 3.10037248322062 2.59979625578436 3.53200633998271 2.59979625578436 2.59979625578436 3.41561414201033 3.91970661364898 3.58357647506077 2.59979625578436 3.13501077494869 2.59979625578436 2.59979625578436 2.59979625578436 2.59979625578436 3.07465554562221 2.59979625578436 2.59979625578436 2.59979625578436 2.59979625578436 2.59979625578436 3.25329403012386 3.9885385524752 3.5178190463899 2.59979625578436 2.59979625578436 4.08584345613752 2.59979625578436 4.44005881147449 2.59979625578436 3.44873559807783 4.31022035526399 3.68593366351508 4.86426341344168 2.59979625578436 3.04936763595227 2.59979625578436 3.98884163140933 3.29524616250881 2.59979625578436 2.59979625578436 3.57302481524818 3.47032695685986 3.57920140188002 2.59979625578436 2.59979625578436 3.11547170492856 3.87063900250767 2.59979625578436 3.61403047043039 2.59979625578436 3.23076972745041 2.59979625578436 3.11263355011005 2.59979625578436 2.59979625578436 2.59979625578436 3.02986544421834 3.19875009976656 2.59979625578436 2.59979625578436 2.59979625578436 3.58839260699158 3.17753729138824 4.25308974748042 3.1364641154621 2.59979625578436 3.77614723863289 3.3496085626079 3.8313921139122 2.59979625578436 3.05392758145134 4.47776316075386 2.59979625578436 2.59979625578436 2.59979625578436 2.59979625578436 3.8486904104516 2.59979625578436 4.9201260046592 3.33599306581088 3.77066255425936 4.2277636816664 3.64088381960222 3.60804605994223 3.19677433375722 2.59979625578436 4.25748311823964 2.59979625578436 2.59979625578436 2.59979625578436 2.59979625578436 3.93939444433371 3.51236062960917 3.17150791081674 2.59979625578436 2.59979625578436 3.06159220116022 2.59979625578436 3.48725331849201 2.59979625578436 3.08092639916607 3.60210118899195 3.11671905717742 2.59979625578436 2.59979625578436 3.14550218000467 3.730857914079 2.59979625578436 2.59979625578436 2.59979625578436 3.04994649852283 3.91481946228665 3.11512830171232 3.06640245947418 2.59979625578436 3.35176661093158 3.73951463753616 3.04165461401528 2.59979625578436 2.59979625578436 3.12232509438277 3.52565598760109 2.59979625578436 3.69189906155576 2.59979625578436 2.59979625578436 2.59979625578436 4.86827976463754 2.59979625578436 2.59979625578436 3.09839870207427 3.5859747586968 3.33163621273224 2.59979625578436 3.56237904458978 2.59979625578436 3.07327005296684 3.97201167367955 3.79844177946721 3.56402233026117 2.59979625578436 2.59979625578436 3.80697767267781 2.59979625578436 3.2892755442546 3.42317760654825 2.59979625578436 3.86351406872335 3.12883395539949 3.7414389757699 2.59979625578436 2.59979625578436 3.79469870865205 2.59979625578436 3.85705474077245 2.59979625578436 2.59979625578436 4.28550640542332 3.1486359026078 3.96110499299225 2.59979625578436 2.59979625578436 3.86361480735265 3.18526268121318 3.92356263648021 2.59979625578436 2.59979625578436 3.76560242009159 2.59979625578436 2.59979625578436 2.59979625578436 3.08982373625139 4.04155669177 2.59979625578436 4.48721610262526 2.59979625578436 2.59979625578436 2.59979625578436 2.59979625578436 2.59979625578436 2.59979625578436 3.25661411864085 3.66660763987476 2.59979625578436 4.02619953082338 2.59979625578436 3.09304328024829 3.52860207380879 2.59979625578436 3.76598655880324 2.59979625578436 2.59979625578436 3.78793379616188 3.68918697738608 3.81186068293734 2.59979625578436 3.06601140229909 3.52181474650389 3.3040166343606 3.3860634446461 3.20704156102309 3.17763575246582 4.376805288776 2.59979625578436 3.70638602740283 3.37363417613735 3.15584307376082 3.72640010490732 2.59979625578436 3.47565525924005 2.59979625578436 3.20913638165412 4.06907842763578 3.11937986360436 3.81933528813022 2.59979625578436 3.93380540512647 4.15141850794779 3.12381515159364 3.15037536408807 2.59979625578436 2.59979625578436 4.23291996237561 3.57959499661178 2.59979625578436 4.35753904021658 3.29707522516397 3.67152085317009 4.43354545015942 2.59979625578436 3.7212483429046 3.09253880012922 2.9813665940389 3.77504121623943 3.62289993070695 3.97645279359037 2.59979625578436 3.13906168656558 2.59979625578436 2.59979625578436 5.98784590099395 2.59979625578436 2.59979625578436 3.51159020852859 2.96925739016971 4.2192194720209 2.59979625578436 3.27667244084487 3.14919715036927 2.59979625578436 3.50383966973202 2.59979625578436 2.59979625578436 2.59979625578436 3.48783170415474 3.49033222288615 2.59979625578436 2.59979625578436 3.07195668903267 2.59979625578436 3.97052009989617 2.59979625578436 2.59979625578436 3.29886172274126 2.59979625578436 3.76313931055706 2.59979625578436 2.59979625578436 3.92993257253903 2.59979625578436 3.28076458677052 2.59979625578436 3.12630467899536 3.63524919302644 5.0146647307654 4.73938107554916 2.59979625578436 2.59979625578436 3.3699188977181 3.26470865579439 4.4402791381702 2.59979625578436 2.59979625578436 3.28868788740215 2.59979625578436 3.43507825794058 2.59979625578436 3.10140652150073 2.59979625578436 2.59979625578436 3.76287120541303 2.59979625578436 2.59979625578436 3.2656464759195 2.59979625578436 2.59979625578436 2.59979625578436 3.26490597460946 2.59979625578436 4.28602391322598 3.69491287192682 2.59979625578436 2.59979625578436 3.63472010443734 3.61630722349436 3.40965391507048 2.59979625578436 2.59979625578436 4.22075277680449 3.77039983880998 3.47010227507714 2.59979625578436 2.59979625578436 3.31617825122147 3.91918525734912 4.1041805873074 3.49647393862127 2.59979625578436 2.59979625578436 3.42171456697574 3.31367075302264 4.01101494557439 2.59979625578436 2.59979625578436 2.59979625578436 3.83816916026001 3.90571590500452 2.59979625578436 3.04931507854715 3.35064364855437 4.10111300388802 2.59979625578436 2.59979625578436 2.59979625578436 3.48788424575146 3.25651977128008 2.59979625578436 2.59979625578436 3.45536328277789 3.37602505743054 2.59979625578436 3.67290371109444 2.59979625578436 3.43651712881194 2.59979625578436 3.95477570401005 2.59979625578436 2.59979625578436 3.58245152509485 5.37457433878261 3.58227561620931 2.59979625578436 2.59979625578436 2.59979625578436 4.59877112699625 3.0992041201342 3.11793268627682 3.11486485550114 3.3372256094953 3.11545540883735 3.35798233036586 3.8853051968383 2.59979625578436 2.59979625578436 3.77754747967347 2.59979625578436 2.59979625578436 2.59979625578436 2.59979625578436 4.06654058404942 3.77143903312147 4.47187155782771 3.38765383122753 3.09661102337773 4.34738684107152 2.59979625578436 2.59979625578436 2.59979625578436 3.39133175835895 3.5571088832189 3.14717678469408 3.60655312067859 2.59979625578436 2.59979625578436 2.59979625578436 3.20643697917781 2.59979625578436 2.59979625578436 2.59979625578436 2.59979625578436 2.59979625578436 3.22180690923061 3.41331573344294 3.32869148150303 3.31680275846176 3.91040234522286 3.35753510202584 2.59979625578436 3.32506186180071 3.33692940409424 4.35092093483367 3.97414549722241 2.59979625578436 3.58127728083477 4.34022215683703 2.59979625578436 2.59979625578436 2.59979625578436 3.13403103541172 3.74875573998225 3.82630255730492 4.03278004064671 3.19473572649359 2.59979625578436 2.59979625578436 3.52425320467527 3.20566299976803 3.35805347339294 2.59979625578436 2.59979625578436 3.45850784183096 2.59979625578436 2.59979625578436 3.14894040553398 3.36204250988082 3.3580901148347 3.36586943173339 3.21419104749459 2.59979625578436 2.59979625578436 4.07279458593754 3.71122255122726 3.87596597040693 2.59979625578436 3.60091484347649 3.48410114397242 3.43352024351822 3.25879465846468 2.59979625578436 3.07652576753501 3.86098856849618 3.27005780046848 3.44951294888695 2.59979625578436 2.59979625578436 4.32400831853205 2.59979625578436 2.59979625578436 2.59979625578436 2.59979625578436 3.21175968271509 3.68487892531134 2.59979625578436 3.23035530106182 2.59979625578436 3.11624245650931 3.23274696978057 2.59979625578436 2.59979625578436 2.59979625578436 4.05054487831548 2.59979625578436 3.7884533108739 2.59979625578436 2.59979625578436 3.87658420002993 3.91016354464085 2.59979625578436 2.59979625578436 2.59979625578436 3.81948308357673 2.59979625578436 3.95439250155381 4.11915002610035 2.59979625578436 4.18111601721335 3.24925207574573 2.59979625578436 2.59979625578436 2.59979625578436 4.04887625195225 4.04455789294339 3.87987953278256 2.59979625578436 2.59979625578436 2.59979625578436 3.36223058634014 3.57609868205969 3.21021486625664 3.21444532604007 2.59979625578436 4.05308392670127 3.75491940229786 2.59979625578436 3.02941578193738 3.88060281162688 2.59979625578436 3.78005305080069 2.59979625578436 2.59979625578436 3.75568684208873 3.09452231295659 2.59979625578436 3.41695097319566 2.59979625578436 3.3686302546408 2.59979625578436 2.59979625578436 2.59979625578436 3.3444210447866 3.55337202861871 3.4239887387881 3.03183288177952 3.78461529775044 2.59979625578436 2.59979625578436 3.61179402795482 3.13093185640013 3.06332944846279 2.59979625578436 2.59979625578436 2.59979625578436 3.4515794909386 3.76538008445022 2.59979625578436 2.59979625578436 3.59471913209586 2.59979625578436 3.35723464221939 3.07631577613061 3.76859875860991 3.4369702240479 3.5302863255487 2.59979625578436 3.49552710710383 2.59979625578436 3.61482800661992 2.59979625578436 2.59979625578436 2.59979625578436 2.59979625578436 3.53005056540587 5.1465714100572 3.57524302608937 2.59979625578436 2.59979625578436 3.23023422384682 3.86268534291012 3.50713024684174 2.59979625578436 2.59979625578436 4.0301906122985 2.59979625578436 3.37029531578803 2.59979625578436 3.4586293332224 3.06152639500709 3.22256664660478 2.59979625578436 2.59979625578436 2.59979625578436 3.06746869606695 3.62398612600803 2.59979625578436 2.59979625578436 2.59979625578436 3.93122938721556 3.63854769448613 3.41348554194456 2.59979625578436 2.59979625578436 3.24895042512516 2.59979625578436 3.68792152061727 2.59979625578436 2.59979625578436 2.59979625578436 3.37724948770933 3.37561084007314 2.59979625578436 2.59979625578436 2.59979625578436 2.59979625578436 2.59979625578436 2.59979625578436 3.17452592349132 3.43325699342525 2.59979625578436 4.15344038656613 2.59979625578436 2.59979625578436 4.49024405927477 2.59979625578436 3.22438648604129 3.68218165002397 2.59979625578436 3.33821626897538 2.59979625578436 3.1167432246131 2.59979625578436 3.27961246069983 3.34529463786093 4.06419099458389 3.31064883422489 3.12790887429037
Manes.09G148700.v6.1 6.6175596061021 7.06704695407054 6.44881092185854 7.34236610321877 7.0438513348564 6.79439074481305 7.21792483046031 6.57229707346827 7.54031951154056 6.72426615812588 6.67252484344876 7.27464015900525 6.88946922990391 7.08141767503085 6.93296094248941 6.6836526984681 6.95070291664283 7.13946566530415 7.39236827753321 6.15367299750387 6.68548536941677 7.57415802661061 6.92716510572745 7.31804529819176 7.12267897950767 6.81022080284728 7.62326357569269 6.63692838685443 7.71417303952471 6.52145225850616 6.10307584760384 7.66367093779797 7.04887783333683 7.41871937166823 7.47517473129607 6.65237864348433 7.0388841641648 6.79731868920527 6.92873260432623 7.08356359178373 6.4691782949043 7.46100230806312 6.4864571710894 7.82790036917531 6.5431026845191 6.41540863092152 7.36954857856092 7.07507779162013 7.2004282278078 7.14432229556001 6.33968847494543 7.45581852395352 6.9146717926212 7.60957200511442 7.28293907954911 6.47860652293729 7.19783558708561 6.58381789470447 7.03744297576391 7.28271715517982 6.78320675407492 7.3710737751665 6.9144641358582 6.83854735850463 7.34681735928241 6.44594064865229 7.20123487819438 6.77001100461485 7.21541795876937 6.83963488864473 7.13007732820864 7.35433825606666 7.9165919046624 7.33560542960778 5.69841527937453 6.81864635673644 7.54175322757051 7.37350959786746 7.4805181901957 7.16572266729423 6.46246862935473 7.65300165711484 7.14763200010127 7.50063258798464 7.16208062785795 6.40334361362791 7.52044336329073 7.20085580235196 7.30203234047498 7.23042213948448 6.80603063696923 7.42169575089416 7.0218695016498 7.02573981217711 2.59979625578436 7.42781341060114 6.0350545019773 7.21929086450923 6.52785527554958 7.5543079998468 8.00983390581438 6.11833223743186 7.11426859094195 6.6604342820219 7.03778237732441 7.63128362009556 5.94833733017804 7.37001346095659 6.74165533115544 7.4547338458431 7.93827981741241 6.06847821704082 7.45642651049838 6.84050035814848 5.67228931414433 7.23095712454379 6.43388407896529 6.83192328552107 7.50735607906362 8.38903419335929 7.13032118442532 6.05184389021039 7.11078557004804 6.1061974771169 7.22555827091981 7.38062331123514 6.2764809223543 7.12421315781822 6.32761682015653 7.60578983750881 7.14025455549415 7.45448203778044 7.08583742581703 6.95982212221379 7.08785367611695 7.12733043303633 6.99238534782673 7.57222530222633 6.78510554379324 8.02106307654546 6.72472483099116 6.29916986979481 7.5360133786333 6.55229232614047 7.24022112761898 7.33632399478272 7.030946852776 7.93645284825796 7.08156988216921 6.99041309310999 6.90749359788227 6.35211364292476 7.30260867745738 6.90905912296561 7.71901732885067 7.184950157736 6.22690974333469 7.79125759615305 6.76373593613012 7.79758362952415 8.02255219897251 6.85371379440585 7.48392747071212 6.85455931967002 7.74872895133114 7.35943498261474 6.65409217179327 7.53051636844171 2.59979625578436 7.22863490164612 7.00846917338369 6.52753294419341 7.1295301629635 6.55417159063808 7.22732486761013 6.95602501785656 6.81165553884966 7.52698836916351 6.85445671689826 2.59979625578436 7.28557327609207 6.70559866396904 7.03563701363757 7.14202644538315 7.58105270254689 7.13485929857168 6.78088773927877 7.56957024614999 7.57291260243421 7.60775488843288 8.01678592237939 7.08068146336661 6.91453288140232 7.07111006092336 6.87770777954491 7.99071839925404 7.49481949637516 6.91180914081158 7.68702582490992 6.54675829480863 7.98620577520765 7.43184322037591 6.60194701428495 7.57751043628873 6.5199439244565 7.79271509967008 8.20158585020461 7.03407550920803 7.6008044964748 7.05386106453679 7.89964900413952 7.47597336447434 6.82984977049265 7.43771034831666 6.95760440962796 7.26911803351807 6.65063659248733 6.59394082133452 6.83564573266353 6.91824220790669 7.32284694321706 6.82051869551363 6.7328767690315 7.15053619082888 6.73105712677436 7.85140151763867 5.9034565528042 7.23901087571403 6.73099770965066 6.54632259371105 7.5365537993867 6.8220813295091 6.89586091010081 7.60486049043985 7.01455738586046 7.4986391982131 6.84278303935636 6.53603065532911 7.16597660954194 7.33019458538642 7.83268846912623 7.25342892504829 6.49676553064881 7.45223537180327 6.71549966757067 7.27435083510154 7.01689771942654 6.19788755222238 6.94807778632663 7.09291003675801 8.00067990041134 8.06410648215362 6.29173774874419 7.38416237384525 6.97774541497105 7.76849992172929 7.90356943290646 6.79135932634043 7.33188992216445 6.65760676554809 8.15922432940395 7.29744526427089 6.24028896389449 7.04474242754315 6.377939282557 7.87022427850081 7.08009636446689 6.71482277078108 7.7364237448302 7.46970581833664 7.30405897699907 7.10420628521783 6.73962053630167 7.58509820692968 7.27263992776176 7.07416421354201 7.09724268045593 6.23259248789457 8.48107235399886 7.70660523710132 6.72365171610347 7.85830987186445 7.85909352848269 6.60449150923426 8.18850794950223 6.91550899257106 7.85091478845932 7.94131053270429 7.80136616627154 7.88642661662964 7.05538123674497 7.69282389367035 7.37905224967885 8.40978462188436 8.07917525471009 6.94424546562378 8.41712278953391 7.8846880341267 7.34907949489509 7.82035968004252 7.26453852591187 8.37798519899156 7.45815824381681 7.60739480179004 8.07764884168382 7.67608385908664 7.9113712144488 7.26736870048327 6.58209681076416 7.50302876785829 7.55383622048356 7.60624785695999 7.40795695882763 8.20990721167651 7.58733320706434 7.02452372743731 7.79092094642245 7.53014731737774 8.38010339952405 8.11161507243484 7.75260012194983 8.24620917126769 8.03465740280711 7.18176324583514 7.85969573001595 6.98002031391666 7.92435989766459 6.98916889346937 6.78423267296501 7.70791065691846 7.39937844066776 8.05198403405409 2.59979625578436 7.60530275256415 7.75814655928552 6.86705112867027 7.51536313768716 7.47605525221032 6.62703180501307 7.48664367629724 6.84498555226768 6.9932602575601 7.65064019526195 7.49913936444204 7.78329946181514 6.84945500359854 7.98486970393333 7.33627629352062 7.3376461565813 7.41173531467707 6.94541019856346 7.62085304838912 7.54174234048113 6.72123107449203 8.04595973614254 7.14740986980482 7.47428966806315 7.06129285990549 7.01944386574909 7.95483906521984 7.59779981797899 7.49566144910204 6.82227157513611 7.21366314131709 6.80315168773171 6.65550426256081 7.97735551639308 7.42626337298437 6.45809014744563 7.65829908399681 6.91796542892358 7.80091594866215 7.46228816856904 7.6822681582093 7.20481810159691 7.34383152076825 6.62089892580521 8.19993683405383 7.87406979427276 6.8091965252568 7.71294852802417 6.88080069873017 7.44148258454438 7.50280130401642 7.16959462674577 7.91554226836498 7.14461184226224 7.81839179556133 7.27353814938639 5.88290214292217 7.43468107606808 7.24525517345094 7.33136155062735 7.77892584667408 7.3277143821843 6.85057677400854 6.6970628449077 7.2306381134996 7.21460806553318 7.48222835422954 7.96469962042607 7.65440182372183 8.1282157183944 7.66205018799981 7.15088886206873 7.7017739089832 7.56310348193212 7.80033746585298 7.95418204388352 7.56936565187289 7.29691806203753 7.54568992290637 8.11261652387874 7.43859858478532 6.99704734278266 7.64371712373539 7.2335007117966 8.23104086067367 7.45793553530543 7.81826636413627 7.74912123580436 7.52480982407513 8.36488703818164 7.32630692617135 6.89106418580541 7.47283355551012 7.41376265081722 7.12824578667126 6.98604994623602 7.74738397887609 7.43583030981115 7.56976876139032 7.98746309753579 7.05628168375858 7.77736916722191 7.96799945945102 7.38246160246768 7.92366561082299 7.43295047583873 7.65811376786541 7.69606002931548 7.74207435917184 7.5159113172539 8.19308011585871 7.52057554468784 8.09484301172772 6.45843693720652 7.97491059124706 7.95905193098432 6.58848235214236 7.64001988689177 6.91199870278243 8.24767957316228 7.35173268508425 6.51278313741138 7.87917360497186 7.50800437163029 7.78809034883005 7.58257985247564 7.69516998439768 7.75895041010171 7.35356993759192 7.74326396329849 7.57016584879782 7.17549791992069 7.47254862018794 6.78393647166594 7.8844245543489 6.85024554723274 6.7809024417059 6.56002124505048 7.82758407259572 7.17765317409602 8.12595195863087 7.52448589911349 6.03570916428496 7.49372100611256 7.47427776127381 7.78693764162218 7.782360452512 6.55007039968281 7.75521477124906 7.2003114324669 8.32104210861147 7.63659152010492 7.36937553536349 8.22245414192109 7.01326319499612 8.25104427662751 7.26111068298274 6.52065119581835 7.46395788308427 6.82865796733839 7.79698312312171 6.63721894533658 6.67244542382093 7.51701206973183 7.21574763701455 7.9970967557486 7.82881151947282 7.30100564559105 7.31293772384753 7.13767447926337 8.06412118373115 7.54773340404331 6.2654248476166 6.90885789491705 6.31796040778136 7.48542332853334 7.20765330390351 6.73158225636541 7.0491229640125 6.79701562150142 7.58998156646465 6.98444727391399 7.65897107423138 7.60180583593584 7.14330709520885 8.05856072323754 7.58200760870694 6.51972588706337 7.06233242631415 6.74582659082435 7.99316055818002 6.43534832048584 7.28089230081325 7.14051095360271 6.98533378646351 7.13125845926728 6.91888605084199 6.27737072651914 7.58156837007568 6.61863894084572 7.39428011035985 7.53200936626914 6.61300786403701 7.33522415279635 7.28761669336976 8.06980471731633 7.18053591861259 6.80684640476422 7.79250246371144 6.68868447632143 7.79155481058681 7.36351386072134 6.04426471691032 7.73257337708987 5.8606538230283 7.76936659613261 6.61704335977419 7.39790654042686 7.91395417559092 6.47250208015242 7.89550134613952 7.4264532881291 6.30550067994162 8.01895577074721 6.94391984492355 8.47649566569411 7.28359770785683 6.582256954753 7.62140572255527 6.84846699933655 7.84503882248314 6.94082540547165 7.61441040272306 6.50165919155105 7.1703646404242 6.94501504393934 7.56876418705903 6.97472728009102 6.37886600152348 7.55777583517761 6.80818536495072 7.26329879634389 7.3517129357282 6.38698177585887 7.50504709516364 6.86220135237433 7.69991977683081 6.98636576688002 5.67783857150351 7.13939991533099 7.3155219895517 7.12514046653721 6.65578022297866 6.79302468672502 7.01470661141155 7.02145188789328 7.47079570438831 7.09479587608357 6.97933368103693 7.82261232506495 6.90172162399629 7.42432032113296 7.0791878200244 6.13673113086461 7.85800365644442 6.98040440763888 7.67357334965368 7.19045099357892 6.56414752815419 7.36247870078563 6.71880507581971 7.28211922462015 7.21003764228225 7.23569575239357 7.68481734116719 6.8802792647483 7.44583841432354 7.47890031899662 5.95963204606014 6.95121590749753 7.18745843594045 7.11300887038146 7.32106079599402 6.40214258983289 2.59979625578436 6.82978578509986 7.36663759654958 7.09882878159372 6.32909908328033 6.98072059915811 7.55278780351715 7.67601379264536 6.80504814192965 7.2040754323053 7.78322309978428 7.04958221328777 7.43529136658195 7.08937430573395 6.25832832130564 7.73011717683791 6.3482390811137 7.80291341249142 6.7849380962841 7.55671100274692 7.00810892404655 6.90765595148242 7.47791950186284 6.93504530521379 6.05850408192566 7.74242729816293 6.8865093737749 7.41602083829993 7.54947401808334 6.27573734857243 6.77887664672878 7.10749538497027 7.7221874711015 7.61723806525368 6.78133898631886 7.21758746306118 6.7851245649847 7.41174559374333 7.03159113392339 6.87862413472728 5.66832519039415 7.39908244380469 7.25501935122548 7.41577417932476 6.94527558184986 6.34011485949001 7.44698731644915 7.01387043424075 7.31990815541371 6.77861431862747 7.07361053957549 7.77675607348624 6.72627522728527 6.944551803552 6.95629410066286 6.83096239508972 6.92598452600822 6.83383568519589 7.52742244613465 7.00888788781103 6.33335730603981 7.11410751032036 6.84263819106388 7.53327760354534 7.09446696934026 6.72625411853915 7.64092682750068 6.41217454909149 7.46242825676734 7.05193409450148 6.75886882882373 7.87915445783295 7.19293818633377 7.20643657964576 6.54870635101496 6.73389173748191 7.13817794330745 7.09893477046051 7.04387255688059 6.81433045938139 7.05689481754309 6.90205344651101 7.05515487244482 7.47348801280268 7.22300850222038 6.87782072673328 7.50271709055513 6.71470522247909 8.03934538865761 7.01772764187562 7.76263524139897 7.69613037084227 6.89365054793433 7.76362489883445 7.8488825204186 6.92980606062359 7.28294144731526 6.66858572179047 6.93691960329731 6.93345719579702 6.89481970407455 7.67789604539167 7.39189075514295 6.86781241947032 6.56829235149465 6.57747533771297 7.49712441044314 6.77011051502911 7.20903541497208 7.3294497871553 6.71443310530679 7.29498427363659 6.8110358406823 7.41456704598333 7.30595293987186 7.04534950269097 6.92548756577455 6.43789717432484 7.24317103168196 6.90106579633104 6.77292931863951 7.49638913764327 6.77548612329814 7.26399517232138 6.94132863249409 6.61490481467236 7.07426970722266 6.84084596192613 7.02401915607823 6.80993224154696 6.53181504356395 7.47831891375094 6.82670292778283 7.41489329915839 7.30574545023011 6.85039555257202 7.43476865303124 6.91948069061871 7.73181696197673 6.7635200117285 7.31221898163868
Manes.09G148800.v6.1 6.17952383112048 6.0690980274649 6.00776697707064 6.27601548518655 6.48495415512582 5.85565298984062 5.72252674898523 5.69929652845981 6.65353087706309 5.90188180884955 5.70962405219068 5.55255085775957 5.86155278021801 6.19795927250776 6.53912122834291 5.79698696958068 6.02130778756541 6.4495519302998 6.15652460640893 5.31091264058089 5.5863363645003 5.51640800890705 6.12651324352566 6.51430305806954 6.20219198141031 6.29659127428287 5.95532380073889 5.97966674319153 6.34540838083565 6.04652082461138 6.51055160460763 5.67983516162022 5.83741677991341 6.15595641490366 6.17439335683707 6.18491156300577 6.27799467983454 5.62538930851153 5.44215729911005 6.28591550536311 5.87809907045737 6.147943788568 6.08734891222565 6.96207547871962 6.27224302684344 5.81529422890701 6.33346910404939 5.63360943588985 6.47524326253578 6.86150537761301 6.11606145976982 6.07490642762148 5.59046353444191 6.08138641750731 6.35986715212187 6.12300114893836 4.71333699838085 5.90296909250814 6.62794788243587 5.98220071293987 5.59711316255169 5.75180291923355 5.59666691661395 6.83854735850463 6.21621065157538 6.29385574422627 5.71119643024539 6.05442229745836 6.14521466810259 5.51897734803766 6.30426345972254 5.8993491001692 6.31662811832787 5.8166066397783 6.68532535067205 6.58459813363715 6.34182884823985 5.49049039272128 6.83757442098843 6.29051421454004 6.83000009725017 6.23910285806257 6.28692346517018 6.92822506455467 6.02892323480331 6.06955825540698 5.5587605789755 5.62640077995656 6.40782460623331 6.26033222847848 6.50061426833143 5.75459583559767 6.35625294920144 6.24246060797674 2.59979625578436 6.45158128208077 6.04581114941436 5.90252459780271 6.03216374773198 5.73294584069181 7.10976445436205 6.13417937462188 5.43731015978404 5.8546647256487 2.59979625578436 6.64649530884402 6.14646993073347 5.69383566638042 5.40330624305604 6.79722383941672 6.51476463105647 5.49813789996329 5.17435559247127 5.37123592477877 5.67228931414433 7.42588136157704 5.87885459138521 5.41373144514083 5.59984365248234 6.13307811584481 5.68234069215888 5.76119958641489 5.82683027319646 5.63173496839436 6.27114323526411 5.87814885450532 5.52057363001929 5.84278565171023 6.22887491053627 7.0981889292735 6.33984949957941 5.44538061663543 5.37345405144031 5.9261543856086 6.62043687392438 5.8681356703437 6.67598885414025 5.52933623720019 6.02549974627893 6.20562153450263 6.27979267907709 6.59385262951104 5.53738069193807 6.18292820249777 6.12057272827419 5.6721298078179 5.90776356116152 5.97207261956873 6.23659520981771 6.99041309310999 6.18487679482748 6.50161731149813 5.96286877946419 5.89289783729468 6.08306410720411 5.8743856329205 6.32305021435914 5.772392913425 5.99932742410287 6.37770048490073 6.58083508326969 5.69848850027077 6.03505552559767 6.01901258558092 6.52993853158815 6.31188737955292 6.30223531651869 5.82113412873246 6.05100434830062 5.82637385564938 6.28608758744481 6.54078489965736 5.51107876333673 6.49442516666722 5.75203204866012 6.19339382174793 5.89300690633863 6.00887895545774 5.90582920864524 8.25444887633543 5.82212850004872 6.22691127539832 6.43914724875461 5.7620633883237 6.47379190774348 6.40509416109891 6.86610705061836 5.64276136115323 6.70077820754717 6.43819259875624 6.3583672914583 6.33488866488366 6.25635040888817 5.65410589204296 5.89872429722534 6.57644082016667 6.75543709402939 7.09478562718415 5.7256563251503 6.53896411084406 6.58005858723903 6.09918193353789 6.5294056115197 6.12757079400635 5.94845790823601 7.06778227355677 6.9402963375922 5.83447037499528 5.4692037455564 5.99198918140393 5.80697668319623 5.85091457751877 6.58318360163248 5.43152520520103 5.43422214234515 5.51740782648423 5.08573840997224 6.21768568492575 5.19878403319461 5.75569727879785 5.53920960950861 5.88507060349092 6.68199917537657 5.97774226589347 6.03005329076112 6.57022548571793 5.64581297609337 6.31390075453084 5.87583798697903 5.87070826179426 6.33104755031263 6.0680856978095 6.61544085026729 5.44661197828207 6.3571872389619 7.02794965287808 6.41063643410461 6.51949693828241 5.60622850283663 5.94247969631249 6.41500736620183 6.74050037756918 6.96397356585812 6.12893312408528 6.37936101457147 6.0785091785983 6.77084193096764 5.88125256912126 5.65744094987164 5.85410978132683 5.75025145952817 5.84911594179237 6.51030477031778 5.48040461057524 5.97282371749126 5.41712486975398 6.32025749464405 6.54469350253909 6.20838661941223 6.64347957073588 6.84117586069336 6.62940321935244 6.57928064058445 5.84036743433848 6.4127934200027 6.03346954247005 6.9589503955417 6.26187541883669 5.76564381189189 5.80623862054855 6.25555122528087 5.78882745262423 6.72764656510288 5.68956813563622 6.02609752903935 6.00290219093505 6.51184377907887 6.23259248789457 6.36648207230017 6.31308277609256 6.41040182515684 7.13832124008459 7.12931247983325 6.44336681740206 5.92110247526782 6.22588840005945 6.85067262628676 6.53816020944546 6.76585495400275 6.06423820344736 6.35071687074173 7.1588029028935 6.68128016519381 6.87868595386993 5.99401939327627 6.19907204963443 7.47516196990863 6.93777139531485 6.43902186204766 5.49284088004126 6.36291456850782 6.86417014744026 6.1064198240867 6.24037674335478 6.16822164408905 6.3593695220474 6.20523118142035 6.91478147787762 6.13616486627445 6.13825640492334 6.17656167387443 7.48263632107804 6.73945779066533 6.62118639877738 6.2457562087043 5.99087704523732 6.40191489149404 6.61777062532979 6.49895449948341 6.48167646586829 5.76227138860014 6.22106668790775 6.64075071058301 6.31268211486968 5.6086729146628 5.89493035685393 6.53899411028634 6.22606419294046 6.18191410846028 6.28531430700747 5.59349764637496 6.24975903879813 6.28297791613009 6.74125246030367 6.05615703667964 6.19353392267906 6.29189294428828 6.29749119246865 5.80385218603395 6.10500497828343 5.68039896796575 4.54807081784639 6.13217372365193 5.86209933061989 5.1821485459024 5.86954907875153 6.89581410079964 6.12771917764631 6.19022071052577 5.93862106650262 5.84777877599129 6.67769087684254 6.56661854319791 6.69100943744863 6.1444080023046 6.43838984212518 7.02198309968483 6.5943411400464 6.82807151572446 5.9889863860071 6.3516436774295 6.48394886657109 6.89407987967288 6.50959690284675 5.7908556557653 6.28723870838537 6.70001580032668 6.52595877545 6.01822778266424 5.85417864035144 5.9595047736888 6.25418152518391 6.48319590170295 6.7808246862303 6.73088655453939 5.86890601434299 6.40605938363286 6.79302438621874 6.39120633832669 6.55507947367303 6.97322340858597 6.40289754993093 5.97143392374093 7.06117762759285 6.84977281125687 6.28895519681823 6.15198182422562 6.78563792670816 6.46624458086682 6.13718842432181 5.76265438468298 5.53260901940399 5.94952890178476 5.45063570736461 7.20144786697784 6.5283234388804 6.8540311256884 6.27812538959574 6.72870419876073 6.83922053432756 6.04284048771617 6.079753619889 6.32263898372277 6.11661275194509 6.05992312645883 5.64741305260546 5.72377979157699 7.13593847604863 6.21743138186663 6.55080745791391 5.68416272193363 6.18077363808776 7.03698490947467 6.33373977497319 6.03676402850807 5.46232282438147 6.29313796980311 6.09733424205291 5.83899315870481 5.52643126513507 6.27791991572001 5.58287610300862 6.24656457274911 6.37897018154122 6.50284898809583 6.0321817401271 6.59213698960298 5.69078326524845 5.94355942384938 6.68877030853661 6.46677364887346 6.34418974894618 6.78247732168995 6.66428446137641 6.61378077313349 6.61473857727262 6.63066742450583 7.36791946104639 6.76747067203287 7.59098446990748 6.54157166468743 6.65007163782543 6.51773571833001 6.45264379265802 6.80198114927594 6.834599578226 6.11742083124961 6.39233173920005 6.30988619798411 5.98726806973695 6.10085499676174 5.97455213099005 6.79994371594551 5.36291947325093 6.87840961370215 6.82861820282801 6.48943160832185 6.76824939513679 6.04040522298132 6.80842029120029 6.45281493388546 6.71685688633298 6.18456862749861 6.09657168569567 6.38933318620148 5.30407509825835 5.89641434965775 6.62478163445719 6.20754890611216 5.76797304166 6.16971982431753 6.68882125346213 5.88271018297648 6.30501742393189 6.94290861087048 5.85064013819076 5.60802513054573 6.08365009090648 6.43419176114476 5.91266472483501 6.18692338929808 5.99453496821254 5.69261898701102 6.8455008183694 5.91286546596504 6.8257133781553 7.27823117401745 6.22971824266497 6.50706269092904 6.78530450382098 6.68339802349326 5.82894220949602 5.99272366327154 6.45943462308734 6.10118197902986 5.97970714634789 5.77579568192436 5.60495997108278 5.28477794078744 6.11214422945791 6.1010396490216 5.76327473966739 6.1232019458477 6.18934949877234 7.09910923151883 6.23126709633828 5.64406918941406 6.2328752080905 6.71358744095899 7.38208050968309 5.97915913089427 5.52755801516009 5.65916230868481 7.0511873157566 5.91516758914852 5.8926198300064 5.56137699782595 5.92160863239118 6.28397938815548 6.44883405132 6.48577159716084 5.83685853652579 6.22416701890914 6.52288887127274 6.64568402914508 5.78154019333839 5.97930361347347 5.90750242703424 6.5137262813419 6.41822168170677 6.35401024989612 6.04056259455018 6.06492831830644 6.97455493840653 6.81000552905666 6.52294327175068 6.26943712920863 5.93202038688188 7.62891851971425 6.79625702478402 6.24217187291257 6.47808939101994 6.29982095681708 6.82191070351152 6.29653610284947 6.59765718117706 5.57613104564656 6.15411499645955 6.68406417657603 6.65441861602543 6.80144333652151 5.56475137634229 6.02078038831407 6.18659121697296 6.26447745811077 6.15383523921558 6.28311251916389 6.12618500441149 7.09034149650657 6.56153261613266 6.33947779438392 6.13869061836916 6.41958264448929 6.64585645825127 6.95770010489181 5.56747729266559 5.99524593079168 5.62212831337042 5.80459096521846 6.41731572594534 6.24592821153267 5.87911228138599 5.89822336901242 5.6139533497137 7.0653262316376 6.20410703393626 6.05935319090886 5.28134427805285 5.64226892490923 6.58090860154509 6.39637358911184 6.2390834064336 5.64752978484488 5.88330100222882 5.84780892090932 5.80743291211673 5.75790713574813 5.57930530641541 5.08542474918065 6.30938825714545 6.22292934063864 5.95052330968821 5.74200056563452 5.59631557164202 6.90353722134474 6.65102465410539 5.73154851677166 6.04873829167303 5.50472252806972 6.42801416257999 6.19674239130155 5.59835098202231 5.91807945898529 6.37669473904389 5.99228910947151 5.3471121544228 6.03754250754149 5.97428475692058 6.08990162876039 6.09802199612313 6.7871455347769 6.21727260725761 6.52998866793144 5.93550198811363 6.66551224541119 6.10966195872524 5.95395695913372 5.45667075841334 6.47521524335436 6.43731146855063 5.94146904480859 6.12266756747437 5.77206911412842 4.92859973359208 6.31517091088377 6.24840191111819 6.20000370806876 2.59979625578436 6.41065759047111 6.23560960569474 6.20533532725241 6.02260511629909 5.75027770546258 5.8997396768482 6.04563729562595 5.32454115044847 7.69249145802913 6.31168212906501 6.45081431452723 5.79833443549663 6.07316489712915 6.1515582355958 6.0510750472229 5.84692400947732 5.90713325412934 6.00018062733465 5.15324037327841 5.85959386690894 5.87914841083362 7.06756255812533 5.87458918596031 5.96590100077606 5.83074258478787 5.92523032773843 6.70922062707478 5.78915873779653 6.14006372318321 7.02462233207882 5.79521130313394 6.60565062053067 5.75808438184538 5.72128814062563 5.62508860606974 5.90311182576052 6.04320046998802 6.1671353571708 5.63152743212238 5.73884934862748 6.09858831186067 5.73219573817761 6.48904193895185 6.38613251103371 6.01389861233416 5.38326020048081 6.54962419121424 6.34481493173413 6.34494219685136 6.40295110205261 6.00405760776526 5.77984023010904 6.65372549259231 6.81594769175352 6.09409795939779 5.68143606114743 6.10418471077045 7.11785213341486 2.59979625578436 6.01431213063074 5.43284111539091 5.86773029285311 5.96501318606564 5.98107731334037 5.87847535511103 6.57217865346044 6.16222702556301 6.18686674414867 6.54358629523354 6.0687887274388 6.01492437404348 6.06289997959186 6.11556162150451 5.90273200255868 6.13898208316614 6.08881671193674 6.40318641803291 6.59731857796986 6.45680069498911 6.71054127790224 6.06362759846007 6.2143998279613 6.37172558726789 7.41587042095012 6.81480961358046 6.0868483946442 6.22125356181692 6.64612949031162 6.45694344895324 5.1745802971189 5.81495750905386 6.19943682055917 5.28798099864815 5.6534641247566 5.11160695941587 5.62162984855006 5.12031088848465 5.68159746836055 5.54738522598694 6.6343434330919 6.18235248861556 5.4765441102958 6.92874936653198 6.05175697458642 6.3717175037301 5.61756306527695 6.43789717432484 6.20315810974483 6.15521321654148 6.27525539241279 5.95941860332673 5.87396687586926 6.20569751944778 5.69360557014724 5.96226555360089 6.05504050746812 5.72974295959644 6.6607670746542 5.75877714972579 6.16341294957735 5.40922145270109 6.02504543943328 6.66840188506691 6.3095343271647 5.53661156330993 6.18254116911218 5.38764193696577 5.70666559480405 7.19997546239948 5.37968634531258
Manes.09G148900.v6.1 3.36893467607003 2.59979625578436 3.45191887297824 3.63410803335427 2.59979625578436 3.69157784225115 2.59979625578436 3.9219253368501 2.59979625578436 2.59979625578436 4.3149631573246 3.04561120384308 4.01598277474177 2.59979625578436 2.59979625578436 3.92863505642227 3.35405828690082 3.80123086013542 2.59979625578436 2.59979625578436 3.46069714102254 3.25601641733816 3.64593111037093 3.03555783025232 2.59979625578436 3.79014938861514 3.16295777007222 4.24509506410378 2.59979625578436 3.12942703094249 3.56031851016587 3.98579678132179 3.40635991829517 2.59979625578436 2.59979625578436 4.58275702264039 3.16493055238067 3.46275402627941 3.27237941274458 3.15137780479602 3.83619006804271 3.04922317902088 3.88392636584803 2.59979625578436 2.59979625578436 3.20086796870012 2.59979625578436 3.81420554761704 2.59979625578436 2.59979625578436 3.99885256554192 3.95736637638297 3.95211238210122 4.71810403621787 2.59979625578436 4.20398165241724 3.6109959391733 3.61347262458146 2.59979625578436 2.59979625578436 2.59979625578436 4.29168250082403 3.81153240774204 2.59979625578436 2.59979625578436 3.36272545837779 3.39839961501261 3.76083040956131 3.4930121375438 2.59979625578436 3.63534940362202 4.20458038826064 3.13708551334606 2.59979625578436 2.59979625578436 4.21477962923793 3.74671023303382 3.70556499966493 2.59979625578436 2.59979625578436 3.44184362766157 3.48717057272481 3.58373104766204 3.72039019291801 2.59979625578436 3.82385682353258 3.85105948740097 3.24852250119544 3.82491009826567 3.21031646516765 3.5115007869912 3.14815201337652 3.60878346568707 2.59979625578436 2.59979625578436 2.59979625578436 3.30083189186928 2.59979625578436 3.34036722524951 4.21823166674044 2.59979625578436 3.31557217321446 3.31634635312898 3.42074107198534 2.59979625578436 2.59979625578436 3.06791173847519 4.0233273788556 3.18709662403514 2.59979625578436 2.59979625578436 3.16467000805317 3.59113839217665 2.59979625578436 2.59979625578436 2.59979625578436 3.76223258926034 3.30063053759635 2.59979625578436 2.59979625578436 2.59979625578436 3.13872541349518 3.30107830576528 2.59979625578436 2.59979625578436 2.59979625578436 3.3434653761842 2.59979625578436 2.59979625578436 2.59979625578436 2.59979625578436 2.59979625578436 3.52935196132226 3.28857685202619 2.59979625578436 2.59979625578436 3.23404875933684 3.27858906737281 3.92849303385097 2.59979625578436 3.13589789482968 3.41213166059614 3.51243713826058 3.03461879545996 3.70924260071793 2.59979625578436 3.39788747209717 3.38277700222404 3.26575909677216 2.59979625578436 2.59979625578436 3.41194443992594 3.29913367952584 3.58662713358507 3.18288021682041 3.53200633998271 3.13846362547094 2.59979625578436 3.07495913220232 3.32259926914112 2.59979625578436 3.04070355142447 3.13501077494869 2.59979625578436 2.59979625578436 2.59979625578436 2.59979625578436 3.07465554562221 2.59979625578436 2.59979625578436 2.59979625578436 3.13618426178944 2.59979625578436 3.71352709367147 3.31397370621681 2.59979625578436 2.59979625578436 3.11361203837832 3.08843871467039 2.59979625578436 2.59979625578436 3.4750818543346 3.02883382542909 2.9940602321428 3.01860929541114 2.59979625578436 3.39857787496319 3.23306554339514 3.88918146347709 3.03334130892695 2.59979625578436 3.21599979350751 2.59979625578436 3.22221931818771 3.47032695685986 2.59979625578436 3.09039111622633 3.35732401866502 4.08818120565827 3.59639004488498 2.59979625578436 2.59979625578436 3.83772004316436 3.23076972745041 4.52911193068049 2.59979625578436 2.59979625578436 3.48186864689569 3.82243420859654 4.56016815887725 2.59979625578436 2.59979625578436 3.4134412798777 3.99290438136976 4.30249721416857 4.64015316651972 3.10108304697002 2.59979625578436 3.77728265014896 4.61249334928777 3.3496085626079 2.59979625578436 3.38420121746441 3.38008103418363 3.07224328759053 3.16305146276653 2.59979625578436 3.35455894485225 2.59979625578436 3.45573006851297 2.59979625578436 3.5254198690814 3.12315809278075 2.59979625578436 4.06994694999674 2.59979625578436 2.59979625578436 4.11932663603879 3.43218861185877 3.68133773842789 2.59979625578436 2.59979625578436 3.40715241739593 4.61825977217119 3.67242295231915 3.76566668263991 2.59979625578436 4.33900063062576 5.28895980682889 3.70832434765359 5.04669394627697 2.59979625578436 3.8571645727771 2.59979625578436 4.14213940846284 4.29996021616908 2.59979625578436 4.19187887224251 3.14550218000467 2.59979625578436 4.21027499894845 2.59979625578436 3.43655961124501 4.20659995014373 3.65228365178192 3.48326144687435 2.59979625578436 3.85161638597065 3.5157666023938 3.64450280832904 3.22228357111191 2.59979625578436 3.90188314019062 3.62863518361895 3.06864531641847 3.26566677573064 2.59979625578436 2.59979625578436 2.59979625578436 2.59979625578436 3.45647313848074 2.59979625578436 2.59979625578436 2.59979625578436 2.59979625578436 3.53813333396401 2.59979625578436 2.59979625578436 3.46047366396977 3.64055824206906 2.59979625578436 2.59979625578436 2.59979625578436 3.76747073748049 3.64350806188927 3.46547799695192 2.59979625578436 2.59979625578436 3.99085346973984 2.59979625578436 3.70249481191501 2.59979625578436 3.27020841900006 3.21057785747254 3.16495280147876 2.59979625578436 3.66435385101226 2.59979625578436 3.22373713132186 3.99727552143782 2.59979625578436 2.59979625578436 2.59979625578436 2.59979625578436 2.59979625578436 2.59979625578436 2.59979625578436 2.59979625578436 2.59979625578436 2.59979625578436 4.2089935992041 2.59979625578436 2.59979625578436 2.59979625578436 3.2895478140268 3.26580903861444 3.29274630253399 2.59979625578436 3.778875219469 3.71287078579491 3.82175856716567 2.59979625578436 2.59979625578436 3.25434752792638 4.14732887725575 3.14223713453464 2.59979625578436 2.59979625578436 3.88328750845331 3.86976790507812 3.6664459749372 2.59979625578436 2.59979625578436 3.33517525269574 2.59979625578436 3.78793379616188 2.59979625578436 2.59979625578436 3.1933542419055 3.40050620406403 4.36348106735392 2.59979625578436 3.3860634446461 3.20704156102309 2.59979625578436 3.43402610613476 4.28787025288968 2.59979625578436 3.15022104454705 2.59979625578436 3.17372833296139 3.87376483240547 3.22380152582246 3.19836810956745 3.20913638165412 5.160138268986 2.59979625578436 2.59979625578436 3.5547880162334 3.16047819545527 3.55487327987091 2.59979625578436 2.59979625578436 2.59979625578436 5.0593615218707 4.36400799834302 3.90692352033041 2.59979625578436 2.59979625578436 4.0336414342674 2.59979625578436 4.05526561712893 3.72820483460979 2.59979625578436 4.45077008861746 4.97398151915739 3.62430159717881 2.59979625578436 2.59979625578436 3.49604567278014 3.7795183689851 2.59979625578436 3.64366173034509 2.59979625578436 3.80475394054181 2.59979625578436 3.70776028893706 2.96925739016971 2.59979625578436 3.72125575631646 3.65612034740921 3.54039886021135 2.59979625578436 2.59979625578436 3.16746079526105 3.78201820742754 4.45652263804152 2.59979625578436 2.59979625578436 3.89644567283946 3.74177090403687 3.53203352010553 2.59979625578436 3.04794204847268 5.20491114561963 4.24250336522236 4.23929493230702 2.59979625578436 2.59979625578436 3.72285975990381 3.90931725648276 4.29319559332577 2.59979625578436 3.08352688683135 2.59979625578436 3.50203005288194 3.63524919302644 3.85403275324275 2.59979625578436 2.59979625578436 3.47965226843891 3.04792100866332 2.59979625578436 3.03813347158508 3.30108436898664 3.17286485156 3.7718602882907 3.15604534493096 2.59979625578436 2.59979625578436 3.10140652150073 3.39871373980224 2.59979625578436 2.59979625578436 3.30265235045542 2.59979625578436 2.59979625578436 3.44841520843695 2.59979625578436 3.98033608325728 3.41089451088101 4.61136735262725 2.59979625578436 2.59979625578436 4.35695981407728 3.11769933174954 3.85472706889637 3.02191542271198 2.59979625578436 3.62110143186392 3.52125331557304 3.98869882373956 3.53440729344241 3.10730057077166 3.52443037232006 2.59979625578436 4.14348170227437 2.59979625578436 3.26482453652333 3.29873799986109 3.44069989855465 3.50975893664833 3.87508178928827 3.81286397203494 2.59979625578436 3.86603275622437 3.67218395032668 2.59979625578436 3.58962165796024 2.59979625578436 4.48091376342685 4.87087834565377 4.1368828037937 3.15150067151979 2.59979625578436 3.41604772664298 2.59979625578436 3.48788424575146 2.59979625578436 3.61494347329094 4.47951121735229 5.00911327620321 3.23608720942091 3.8723514461441 3.53428471141661 5.51399892103178 3.43651712881194 4.39467917663363 4.585886737021 2.59979625578436 3.32965303865418 2.59979625578436 3.49105114569248 3.96475469383661 3.34135829939782 4.18169055610886 3.44589270512451 4.06527615687636 3.45647939961573 2.59979625578436 5.46235058915077 4.70556285380356 3.6155055741188 3.13896247932804 2.59979625578436 5.16086403007488 4.51524207537375 3.77754747967347 3.47961913918967 2.59979625578436 4.3921568441625 3.13561726277176 3.88275664515466 2.59979625578436 2.59979625578436 4.03252185310994 3.4521137753102 4.75117950950394 2.59979625578436 2.59979625578436 4.70850937203904 3.70599166775626 4.42546365154431 3.14717678469408 2.59979625578436 4.6323651199473 3.12380631914321 3.29025677866774 2.59979625578436 2.59979625578436 4.0826506391643 3.4666767382516 3.85098207456144 2.59979625578436 3.57239373537881 5.07882525784914 3.11791344840348 3.81799429195978 3.27177532694313 2.59979625578436 4.30483835102731 4.16132324754283 3.0284462862932 3.2962608485763 2.59979625578436 4.16300874332527 3.96341306426385 3.48741306523119 2.59979625578436 3.07812638981679 4.79947988005413 3.35112322452084 4.1518199739857 2.59979625578436 2.59979625578436 3.19473572649359 4.3125183963896 3.60939070564545 4.41604702209685 2.59979625578436 2.59979625578436 4.35037491039052 2.59979625578436 4.04765200017614 3.12724282625815 2.59979625578436 3.67936228887807 3.36204250988082 2.59979625578436 2.59979625578436 2.59979625578436 4.2161612464992 2.59979625578436 2.59979625578436 3.46894726186611 2.59979625578436 3.759045560907 3.60091484347649 3.48410114397242 3.19337031441694 2.59979625578436 4.07013693899983 4.05211130470134 4.26787526417497 2.59979625578436 2.59979625578436 3.71287232000139 4.6937137505938 3.85308277363896 3.3217847703779 4.00938374157105 3.45273288614406 2.59979625578436 3.45899228328628 2.59979625578436 2.59979625578436 4.19836735611816 4.88076607918977 4.23317015500219 3.23274696978057 2.59979625578436 4.21709244176099 3.52897576788513 3.98788709816227 4.07438240549939 3.66867578689213 5.11309760034229 2.59979625578436 3.87658420002993 3.20178576582288 3.32970239936705 3.72416687134683 3.0945433916009 3.66355359323633 3.46856026701611 2.59979625578436 3.30409561387671 2.59979625578436 3.98502212357155 3.51082790168131 2.59979625578436 3.39912989984874 2.59979625578436 3.13092838849174 2.59979625578436 2.59979625578436 2.59979625578436 3.85806845766043 2.59979625578436 3.14201754722178 2.59979625578436 2.59979625578436 3.46270972026923 3.59353171185912 3.34910464508202 2.59979625578436 3.31738323501506 3.20516644634206 3.09747954102011 2.59979625578436 2.59979625578436 3.50863035512316 3.06980125949796 3.1277135856963 2.59979625578436 2.59979625578436 2.59979625578436 5.66832519039415 3.902554382221 2.59979625578436 2.59979625578436 3.80627578985095 4.04450568037174 4.24604537450409 3.75054629955376 3.55209065070327 2.59979625578436 3.31627055002502 3.20273864989596 3.37134793688836 2.59979625578436 2.59979625578436 3.60460476561547 3.05549889512908 3.39845749303654 2.59979625578436 2.59979625578436 4.01766418096692 4.11681985600358 3.59471913209586 2.59979625578436 2.59979625578436 4.11659577912946 2.59979625578436 4.56638573553775 2.59979625578436 2.59979625578436 3.49552710710383 2.59979625578436 4.65877656571397 2.59979625578436 2.59979625578436 3.52129112065354 4.15555404853165 4.31017720271271 3.32630363502723 3.95530122265723 3.21892146666363 2.59979625578436 3.23023422384682 3.64140864338203 3.059035661787 2.59979625578436 3.6756084057258 3.38630181835361 2.59979625578436 3.14781871854752 2.59979625578436 3.9708815959315 4.07289366850493 4.53336521219959 2.59979625578436 3.35379231418697 3.82023768338981 3.06746869606695 2.59979625578436 3.1677776264212 3.68182989929518 4.21773393869778 3.38629528969851 2.59979625578436 2.59979625578436 3.96853226365512 3.44930817813875 3.24895042512516 3.92030111956724 4.96302157751975 4.44195239294302 3.1964791051938 3.33771173039697 2.59979625578436 2.59979625578436 3.1359058019152 4.17749285220669 2.59979625578436 4.28927719786345 3.11287055727565 3.8120814247525 2.59979625578436 3.55792757479529 3.20730882339491 2.59979625578436 4.20152419685369 3.66929908841205 3.79652113412521 2.59979625578436 2.59979625578436 4.09838638144342 3.03967187552959 3.44945532343366 2.59979625578436 2.59979625578436 4.13325607039806 4.51451394959699 3.50796474887411 4.25053640556526 2.59979625578436 3.34260516870939
Manes.09G149000.v6.1 2.59979625578436 2.59979625578436 2.59979625578436 3.50016072193926 2.59979625578436 2.59979625578436 2.59979625578436 2.59979625578436 2.59979625578436 2.59979625578436 2.59979625578436 2.59979625578436 2.59979625578436 3.77649929472813 2.59979625578436 2.59979625578436 3.13614105965968 3.80123086013542 3.27626599380655 2.59979625578436 3.2129912889402 3.52016582779557 3.13138655775315 3.6480409594847 2.59979625578436 2.59979625578436 3.16295777007222 2.59979625578436 5.2192766897157 2.59979625578436 3.28513972525459 2.59979625578436 2.59979625578436 2.59979625578436 2.59979625578436 2.59979625578436 2.59979625578436 2.59979625578436 3.91152548879852 3.15137780479602 2.59979625578436 2.59979625578436 2.59979625578436 4.89213823309015 2.59979625578436 2.59979625578436 2.59979625578436 2.59979625578436 3.51445194617031 2.59979625578436 2.59979625578436 2.59979625578436 2.59979625578436 3.9394207166569 2.59979625578436 2.59979625578436 2.59979625578436 3.11439241586576 5.40538950498725 2.59979625578436 2.59979625578436 2.59979625578436 2.59979625578436 2.59979625578436 2.59979625578436 2.59979625578436 2.59979625578436 3.19194094230314 3.4930121375438 2.59979625578436 2.59979625578436 2.59979625578436 3.13708551334606 2.59979625578436 2.59979625578436 2.59979625578436 2.59979625578436 3.06039705082243 5.01599018006489 3.10989770956048 2.59979625578436 2.59979625578436 2.59979625578436 3.31900261704314 2.59979625578436 2.59979625578436 2.59979625578436 2.59979625578436 2.59979625578436 2.59979625578436 3.24973940342139 2.59979625578436 3.11194123837751 2.59979625578436 2.59979625578436 3.844423412108 2.59979625578436 2.59979625578436 2.59979625578436 2.59979625578436 2.59979625578436 2.59979625578436 2.59979625578436 2.59979625578436 2.59979625578436 2.59979625578436 2.59979625578436 2.59979625578436 2.59979625578436 2.59979625578436 2.59979625578436 2.59979625578436 2.59979625578436 3.27950361820524 2.59979625578436 2.59979625578436 2.59979625578436 2.59979625578436 2.59979625578436 2.59979625578436 2.59979625578436 2.59979625578436 2.59979625578436 2.59979625578436 2.59979625578436 2.59979625578436 2.59979625578436 2.59979625578436 2.59979625578436 2.59979625578436 2.59979625578436 2.59979625578436 2.59979625578436 2.59979625578436 2.59979625578436 2.59979625578436 2.59979625578436 2.59979625578436 2.59979625578436 2.59979625578436 5.4976293942136 2.59979625578436 2.59979625578436 2.59979625578436 2.59979625578436 2.59979625578436 2.59979625578436 2.59979625578436 3.07277416937966 2.59979625578436 2.59979625578436 2.59979625578436 2.59979625578436 2.59979625578436 3.18288021682041 3.07194257290571 2.59979625578436 2.59979625578436 2.59979625578436 3.11353869906184 2.59979625578436 2.59979625578436 2.59979625578436 2.59979625578436 2.59979625578436 2.59979625578436 2.59979625578436 2.59979625578436 2.59979625578436 2.59979625578436 2.59979625578436 2.59979625578436 2.59979625578436 2.59979625578436 3.47017978033751 3.06457845309048 2.59979625578436 2.59979625578436 2.59979625578436 2.59979625578436 2.59979625578436 2.59979625578436 2.59979625578436 2.59979625578436 3.01860929541114 2.59979625578436 2.59979625578436 3.04936763595227 3.14070663490831 3.64289174800335 2.59979625578436 2.59979625578436 2.59979625578436 3.04160865887499 2.59979625578436 2.59979625578436 2.59979625578436 2.59979625578436 2.59979625578436 2.59979625578436 2.59979625578436 2.59979625578436 3.16689536194367 2.59979625578436 2.59979625578436 2.59979625578436 2.59979625578436 2.59979625578436 2.59979625578436 2.59979625578436 3.19875009976656 2.59979625578436 2.59979625578436 2.59979625578436 2.59979625578436 2.59979625578436 2.59979625578436 2.59979625578436 2.59979625578436 2.59979625578436 3.13294224426404 2.59979625578436 2.59979625578436 2.59979625578436 2.59979625578436 2.59979625578436 2.59979625578436 3.35455894485225 2.59979625578436 2.59979625578436 3.0312983665093 2.59979625578436 2.59979625578436 2.59979625578436 2.59979625578436 2.59979625578436 2.59979625578436 3.76994895807987 2.59979625578436 3.37329820666967 3.69747997952202 3.1852947067468 3.0699466230511 3.53774756331253 3.56341988191345 4.47037920120321 3.8473302820013 2.59979625578436 3.62465870022392 3.25014544349024 3.35413872164702 2.59979625578436 3.17623298287933 2.59979625578436 3.01582169102262 5.30421849902291 2.59979625578436 3.42553268245098 2.59979625578436 2.59979625578436 5.17890873704949 2.59979625578436 3.19556340470997 3.04994649852283 3.42207352412746 4.92888069347712 3.25686325425202 2.59979625578436 2.59979625578436 2.59979625578436 2.59979625578436 3.09404548459673 3.67438517565565 2.59979625578436 3.25999495487418 3.73395067132373 2.59979625578436 2.59979625578436 2.59979625578436 3.05198833785288 3.09920040061693 2.59979625578436 2.59979625578436 2.59979625578436 2.59979625578436 2.59979625578436 2.59979625578436 2.59979625578436 2.59979625578436 2.59979625578436 2.59979625578436 3.51666604241297 3.16332247699915 2.59979625578436 2.59979625578436 3.03747957287136 2.59979625578436 2.59979625578436 3.18590979373873 2.59979625578436 2.59979625578436 2.59979625578436 2.59979625578436 2.59979625578436 2.59979625578436 3.45643796967227 4.07463260101815 2.59979625578436 2.59979625578436 2.59979625578436 2.59979625578436 2.59979625578436 2.59979625578436 3.19442034293909 2.59979625578436 3.05910626361496 3.18526268121318 2.59979625578436 2.59979625578436 2.59979625578436 3.43504416208772 2.59979625578436 2.59979625578436 2.59979625578436 2.59979625578436 2.59979625578436 2.59979625578436 2.59979625578436 3.20150989367274 2.59979625578436 2.59979625578436 2.59979625578436 2.59979625578436 2.59979625578436 2.59979625578436 3.14223713453464 2.59979625578436 2.59979625578436 2.59979625578436 2.59979625578436 2.59979625578436 2.59979625578436 2.59979625578436 2.59979625578436 2.59979625578436 2.59979625578436 3.68918697738608 3.06942971940629 2.59979625578436 2.59979625578436 2.59979625578436 2.59979625578436 2.59979625578436 2.59979625578436 2.59979625578436 2.59979625578436 2.59979625578436 3.06075262526231 2.59979625578436 2.59979625578436 2.59979625578436 2.59979625578436 2.59979625578436 2.59979625578436 2.59979625578436 2.59979625578436 3.11937986360436 2.59979625578436 2.59979625578436 2.59979625578436 3.03313128025029 2.59979625578436 2.59979625578436 2.59979625578436 3.35883779744775 2.59979625578436 3.00618426518796 4.49604221816923 2.59979625578436 2.59979625578436 4.38329724643296 2.59979625578436 2.59979625578436 2.59979625578436 2.59979625578436 3.25692806552514 2.59979625578436 3.9337463391627 2.59979625578436 2.59979625578436 2.59979625578436 2.59979625578436 3.7234396992591 2.59979625578436 2.59979625578436 2.59979625578436 2.59979625578436 2.59979625578436 2.59979625578436 2.59979625578436 2.59979625578436 2.59979625578436 3.57041299923972 2.59979625578436 2.59979625578436 2.59979625578436 3.66411922568851 3.62008104824315 2.59979625578436 2.59979625578436 2.59979625578436 2.59979625578436 2.59979625578436 3.36995450427097 2.59979625578436 3.09756767139413 2.59979625578436 2.59979625578436 2.59979625578436 2.59979625578436 2.59979625578436 2.98080741821271 4.13744632159808 3.08352688683135 2.59979625578436 2.59979625578436 3.20605869871251 2.59979625578436 2.59979625578436 2.59979625578436 2.59979625578436 3.23104363615593 3.89725386825431 2.59979625578436 2.59979625578436 2.59979625578436 2.59979625578436 3.15604534493096 2.59979625578436 2.59979625578436 2.59979625578436 2.59979625578436 2.59979625578436 2.59979625578436 3.30265235045542 2.59979625578436 2.59979625578436 3.20412094079488 2.59979625578436 2.59979625578436 3.07216302101005 2.59979625578436 2.59979625578436 2.59979625578436 2.59979625578436 2.59979625578436 3.12551148095829 3.02191542271198 2.59979625578436 3.19755199553219 2.59979625578436 2.59979625578436 3.19701343765189 2.59979625578436 2.59979625578436 2.59979625578436 2.59979625578436 3.48022939644345 2.59979625578436 3.65428894509629 2.59979625578436 2.59979625578436 2.59979625578436 3.90412194324424 2.59979625578436 2.59979625578436 2.59979625578436 3.56431211964338 2.59979625578436 2.59979625578436 2.59979625578436 2.59979625578436 2.59979625578436 3.15150067151979 2.59979625578436 4.61933707281868 2.59979625578436 2.59979625578436 2.59979625578436 2.59979625578436 2.59979625578436 3.30170228463906 2.59979625578436 3.51372612606172 3.36713490980945 3.2027230823485 2.59979625578436 2.59979625578436 3.57485221678413 2.59979625578436 2.59979625578436 2.59979625578436 4.73693740153472 5.90005882727367 3.50321857761277 2.59979625578436 2.59979625578436 3.31341918269739 3.45647939961573 2.59979625578436 2.59979625578436 2.59979625578436 2.59979625578436 2.59979625578436 2.59979625578436 2.59979625578436 2.59979625578436 2.59979625578436 2.59979625578436 2.59979625578436 2.59979625578436 2.59979625578436 2.59979625578436 3.9014299356621 2.59979625578436 3.5589910470301 2.59979625578436 3.34921949652031 2.59979625578436 2.59979625578436 2.59979625578436 2.59979625578436 3.08499272863383 3.14717678469408 2.59979625578436 2.59979625578436 2.59979625578436 2.59979625578436 4.48879252419303 2.59979625578436 2.59979625578436 2.59979625578436 2.59979625578436 3.14192697751166 2.59979625578436 2.59979625578436 2.59979625578436 2.59979625578436 3.54190319695318 3.13864089446275 2.59979625578436 2.59979625578436 3.20381007552223 3.87366414569622 2.59979625578436 2.59979625578436 2.59979625578436 3.1664216170609 3.63105841186316 2.59979625578436 2.59979625578436 2.59979625578436 3.11190764297675 3.53847686764951 2.59979625578436 2.59979625578436 2.59979625578436 3.11225860773288 3.06791717975771 2.59979625578436 2.59979625578436 2.59979625578436 2.59979625578436 2.59979625578436 2.59979625578436 2.59979625578436 2.59979625578436 2.59979625578436 2.59979625578436 3.67117148881194 2.59979625578436 2.59979625578436 2.59979625578436 3.28117845314827 2.59979625578436 2.59979625578436 2.59979625578436 2.59979625578436 3.22990884353066 2.59979625578436 2.59979625578436 3.22155548070353 2.59979625578436 3.12826845074903 5.13152559850499 2.59979625578436 2.59979625578436 2.59979625578436 3.33826151136271 2.59979625578436 2.59979625578436 2.59979625578436 2.59979625578436 2.59979625578436 3.15184207342633 2.59979625578436 2.59979625578436 2.59979625578436 2.59979625578436 2.59979625578436 2.59979625578436 2.59979625578436 2.59979625578436 3.23953822414247 2.59979625578436 2.59979625578436 2.59979625578436 2.59979625578436 3.0640794104873 3.20178576582288 2.59979625578436 2.59979625578436 2.59979625578436 3.47469189890208 3.81116212660665 2.59979625578436 4.36882737442123 2.59979625578436 2.59979625578436 3.70684774349347 2.59979625578436 2.59979625578436 2.59979625578436 2.59979625578436 2.59979625578436 2.59979625578436 2.59979625578436 2.59979625578436 2.59979625578436 3.36223058634014 2.59979625578436 2.59979625578436 2.59979625578436 3.05120239547897 2.59979625578436 2.59979625578436 2.59979625578436 2.59979625578436 2.59979625578436 3.7341416335537 2.59979625578436 2.59979625578436 2.59979625578436 3.1277135856963 2.59979625578436 2.59979625578436 2.59979625578436 2.59979625578436 2.59979625578436 2.59979625578436 2.59979625578436 2.59979625578436 2.59979625578436 2.59979625578436 3.01607379670363 3.45454556694801 2.59979625578436 2.59979625578436 3.20273864989596 2.59979625578436 2.59979625578436 2.59979625578436 2.59979625578436 2.59979625578436 2.59979625578436 4.10799642350742 2.59979625578436 2.59979625578436 2.59979625578436 2.59979625578436 2.59979625578436 2.59979625578436 2.59979625578436 2.59979625578436 2.59979625578436 3.14315768447763 2.59979625578436 2.59979625578436 2.59979625578436 2.59979625578436 6.314152850383 2.59979625578436 2.59979625578436 2.59979625578436 2.59979625578436 3.61692676086504 2.59979625578436 2.59979625578436 2.59979625578436 3.48455101835497 3.50657944241829 2.59979625578436 2.59979625578436 2.59979625578436 2.59979625578436 4.37342642078893 2.59979625578436 2.59979625578436 2.59979625578436 2.59979625578436 4.27862501081541 2.59979625578436 2.59979625578436 2.59979625578436 2.59979625578436 2.59979625578436 3.39802017770579 2.59979625578436 2.59979625578436 2.59979625578436 3.34205936974101 2.59979625578436 2.59979625578436 2.59979625578436 2.59979625578436 3.8118110995591 2.59979625578436 2.59979625578436 2.59979625578436 2.59979625578436 2.59979625578436 2.59979625578436 2.59979625578436 3.47240287887911 2.59979625578436 4.93413803101152 2.59979625578436 2.59979625578436 2.59979625578436 3.08541878809132 2.59979625578436 2.59979625578436 2.59979625578436 2.59979625578436 2.59979625578436 2.59979625578436 2.59979625578436 2.59979625578436 2.59979625578436 2.59979625578436 5.67496827960701 2.59979625578436 2.59979625578436 2.59979625578436 2.59979625578436 2.59979625578436 2.59979625578436 2.59979625578436
Manes.09G149100.v6.1 8.3449613735381 6.29150618803622 6.67398285877213 5.53245597361638 5.37203881645078 8.75359386699584 5.67066755342104 6.8020705066068 5.6739809620471 5.90188180884955 8.25263388344992 5.67473268929791 6.31584910180099 5.10836010141188 5.04816351089722 8.88482680148127 5.67921202617555 6.11852994097138 4.40967754955672 5.79450634955375 8.84917623737949 4.97122564174552 6.71427800783156 5.44634963476672 4.72542002559068 7.73337887908591 5.29471860977478 6.02941327902704 5.52819649414464 4.67569251298684 8.29044317723012 5.81136943618114 6.93859038143409 4.89434511016578 5.67043021224626 8.67736109384731 5.58807586272022 6.56081974140769 7.32920471295759 4.79942464282569 8.98440672054925 5.80597108410735 6.59803919758474 5.94681819746891 5.10210637171936 9.76553785223891 5.06357942315092 6.84232023429996 4.6395682552658 4.57319839656107 9.24112487025306 5.81748448534353 6.79184919566271 4.94920075014562 4.83015099705972 9.24199315577731 5.45475733770324 6.48641406634073 7.03744297576391 5.43084936712621 9.92570374317128 6.37477515311334 6.63529932739649 6.83854735850463 5.22896380779876 9.5844513327194 4.9969707296664 6.34090047669211 4.43422888313979 4.94419970993944 9.22333689832963 5.30140182293844 7.4459875428301 6.86478059547217 5.37935167739317 8.9389402810746 5.98229042736068 6.62015135599786 4.87740182272703 4.98360529731474 8.93047910451182 6.19286620698017 5.93891324389225 4.79264206821483 5.55974054422863 9.36753164694639 5.11788914385215 6.8171818923505 4.79795325409755 4.67592682263075 9.82255563586033 5.99648393191586 6.43599913120801 6.09188394364032 2.59979625578436 5.51957502842192 9.23080328049032 6.0918153847549 7.46170753196808 4.82359285444008 4.89704915040103 9.44750104448415 6.13685696898871 6.88277986557805 6.74716729012774 5.01361348678407 8.905320874102 5.41805470436065 7.02227663412073 4.67080947868141 6.27560960299424 9.828308538376 5.55654324850129 6.76956208474412 7.96305487256841 5.14984571489726 9.9808553859004 5.46323082823154 7.4357964014388 5.22509417621625 5.26675436638544 9.77692992408649 5.41514279013275 7.17088294160218 4.74050481039205 5.39025830986545 9.77308699125659 6.05392065363637 7.11474794617406 4.92815113095372 4.72757794446937 9.9079258673063 6.07302939211214 7.30692120001533 5.0938900785733 4.80039113917993 9.51649375259873 6.12288554176587 7.26414223539885 4.83114315265582 6.18156978996908 9.74419378937582 5.61446682853168 6.51761514685576 4.73083489496845 4.81197334827156 9.70249954038102 4.98652969207638 6.3344357897306 6.11378370169449 4.17890040090776 9.56906612047085 5.6188940007471 6.32591984841218 5.09314249053296 4.03909070342977 9.50885340051642 5.6360955919157 7.00701003573015 4.46697084868191 4.82826932289707 9.92628762618049 5.64996734066662 6.83780710972624 5.23753732688857 4.24470430342269 10.1823585934993 5.67715962295663 7.85111275551785 5.15560798372197 4.73309119594904 9.56608854614221 6.03209323248812 6.9444573985091 4.44691280842032 4.19961073988961 9.64627847205242 6.26531271176546 7.20339320199094 2.59979625578436 5.00261083634677 9.23679568331977 5.21163852001872 7.32558967157164 4.32679977066669 4.86426341344168 10.1300577960525 5.69399002192938 7.25189752747869 4.77222290969772 4.95634211043092 6.7818370861263 9.75332082096265 5.47674758251668 6.70966285717237 5.49748059686597 5.10486920513129 10.1751069525972 6.46631405943344 7.76559897416144 5.91687398802101 5.70033571447993 9.53468118171551 6.11527040723733 7.11885274730028 5.77617968868379 5.39634802811213 10.3129291811052 5.67268227544586 6.9561319816791 5.10323479579914 5.04211938527413 9.03567563293894 5.75981323979635 6.9644748597917 4.72796147830818 5.5020677698697 10.4017508178424 6.98928006729924 7.75022839029828 5.64110808163989 5.46402199504438 9.38513540096161 5.83038460338446 7.81464724019493 5.71701911016388 6.76128236294084 9.82430152381705 8.4203209454553 7.31776332386676 5.03824160014503 4.15435655246352 10.4066471254239 7.11233163506912 7.80005643399584 5.16266285456266 5.53861555001043 9.64127070364022 6.30532255787264 7.56612496486694 4.11873753901426 4.56891313494537 9.85476747570072 5.00960931162361 7.41936755073615 4.99394516064748 4.81664226026215 10.3837861141358 5.89128273435198 7.61087805779179 4.64784457539979 5.21619891988482 9.58165745462473 6.07420178926549 7.24771498720821 5.2130151299713 7.59929242035003 10.1229274696418 5.48073390261353 7.59447210422235 5.12900274370436 4.99434753043914 9.55725449945785 5.33513176315073 7.80987491536337 4.22994528057576 5.63707003441422 10.1338269015773 6.14081617162751 7.00045800640072 4.12687844200097 4.68855062281461 9.2668275302533 6.55051842221647 7.37174915395927 4.041266989257 4.62022807083477 2.59979625578436 10.5070713798046 6.78479315067315 7.94261565351878 5.52031031773627 5.70696984560244 10.5475077265366 6.05609180494961 8.01086269006521 6.40800102034542 5.79614377937964 10.8485999297437 7.17939387724157 8.63367368219129 5.42347273737351 5.95687890640814 10.423818174445 7.12340364664912 7.58803764733347 6.98795959419138 5.47438734464584 10.4748074732285 7.56484702400195 8.09832872910298 6.0069673189823 4.95080608694243 10.0719186379674 8.25727577392232 8.40914190454749 5.92426924653306 6.0761634736214 9.78392055680984 6.25975774721014 7.608164395553 6.29003503505347 5.73222378647679 10.3488313929869 7.77821131600037 8.25897374777733 5.26664192667245 5.46347340490669 10.879616203591 7.98624636850124 8.36449417606075 6.18843650099993 5.80675435834485 10.146173698368 7.51972622674368 8.3500591879216 5.08101288255378 4.66853075440837 9.92763791812025 5.99261081371085 8.04426578094643 5.97153343914338 7.71836399231082 10.0139367882923 5.92445655638287 8.19876536795765 6.49665914453398 6.07822633286476 9.94710354587721 5.11588640146409 7.20068460929685 6.9932602575601 5.51115620762632 10.833147592059 5.9293391091069 7.23058859285648 5.90862688492973 5.87793431179949 9.75726927331568 6.06895540414111 6.96036000465548 5.61301020371543 5.3817887088763 10.8632602822181 7.07730798544671 7.45256444356426 5.28743774933633 4.82279925075785 9.89839058661698 6.8317972935331 6.99452462066077 5.21195243115923 4.93078622930047 10.8605561933976 5.9154542318568 7.18436063937352 5.84762890597096 4.9838667527237 9.92561857774422 6.16749680340404 7.46495394445021 5.94628475727658 5.90127070501728 4.96143245681275 8.68691178002151 5.89558406301461 7.41961564293555 5.38321869507347 5.20219839070407 9.54911883071991 5.15404330072878 6.60956680633103 6.33844420299988 4.83552879519164 8.60643984797123 6.00995585269461 7.17680976047325 5.15904180073993 5.23257286030177 9.76030288765557 5.45442718617544 7.54475845129738 4.61060344818535 7.27296784486543 10.8884733580964 7.69792003902431 8.02810776395537 4.76343008674164 5.42794844328131 8.64746560209367 6.32730691778125 7.08251055760806 5.87044800961367 6.14214517397841 9.57219541997698 5.94129281577939 6.80597034678075 5.44877946249773 5.60644186479439 9.237611041194 6.16232876747671 6.88994140205021 5.62415390721741 5.34709129191858 8.4273948447343 5.55631269545154 6.77818293034008 4.59364027235975 4.90864029792179 8.4591958596589 4.63849307564165 6.67130630022877 5.96784376715688 6.25374697741017 10.6511609601726 6.43975243939997 8.65894774550332 4.66133465553548 5.10728859230801 9.79075699788141 6.79458417759534 7.41371086310409 4.90200810947522 5.32065698494063 10.75169333796 7.46490307891767 8.29860736868619 5.15906452166417 4.89197309232473 11.0370543696675 7.87515952790102 7.33622048693668 4.76973448262666 6.14681999331218 11.0099554321004 7.48050358180313 7.87094928232535 6.39233173920005 6.67236900921845 10.2074355337079 7.08512658162809 7.39714444681349 5.45028151127316 5.80853089626081 9.98673601858293 6.98104705026858 8.48352265597813 4.69268774645779 5.36812898230693 10.7376475253649 6.66245785123817 7.08319524260292 4.30352603909983 5.37699737293191 10.6855052152945 7.27151664823185 7.96127129318173 5.83992230821986 5.34768514830714 7.65825157330778 9.77022984287419 6.4342824419051 7.22235255996467 5.14242826684026 5.47511673568081 10.576146276904 6.08077395515479 7.25246568426302 4.67357546022036 5.70522714072809 9.56368580474416 5.45676589377405 6.51559662628122 4.98187097382631 4.45379108847276 10.0006269039953 6.3811581025713 7.88255763759219 4.544017298905 4.67468137031772 9.05209164706185 6.14720307324515 7.09898406479619 4.47292355178268 5.08164776456444 8.28909102158287 6.97453986495058 7.060923785536 5.08972058302645 5.10928412965511 8.87671620440937 6.6913778948984 6.64550100606478 5.22641838034157 5.1895780400974 9.27024633516846 6.42145108361328 6.83259798376482 4.66380121309462 4.58680967688437 8.83411155832827 5.84841653753154 7.05713778357529 4.60395042457947 4.8940851337858 9.80522317881787 5.85678833217173 7.00600117661281 4.99546719867662 5.5922457570621 9.74199669132786 5.55045812671166 6.70695813597173 4.95404019899909 5.53919994025008 8.4597901404671 6.33341501636437 6.6418531432829 4.91063683694275 4.98930219523815 9.30369745629158 6.92213722301656 7.23176891428824 5.00801926184804 5.15721678022716 10.1414656690732 5.62592891744745 7.46007901143605 5.52778307013026 5.63209235700105 9.39828918256535 5.52059610034684 6.93807976341349 5.17900314825546 4.32304567023618 9.23326642527275 6.16336442384761 6.99128101226744 3.54190319695318 5.36370563646047 9.34107629448874 5.9812224246099 6.85614279221685 5.21177797802031 4.70797765147888 8.99649083568645 6.37335180562533 6.85795182041832 5.39054250408169 4.95969452122999 9.52991745563156 5.87236365989212 6.59760182602166 4.70012805964384 5.34990344830078 6.38941153709995 9.40829132242063 5.85464792309919 6.36637629230624 5.21619852199964 4.75718686771069 9.27057220000169 6.52270881366998 7.41295855915217 5.08677526528964 5.22056656941202 9.04827914703895 6.71837304061467 6.40119832802036 6.078393122292 5.10842440499529 10.1616071822856 5.83421368235343 6.91463428348921 5.8285317403806 4.75249933078582 8.57327290810951 5.83417497318572 6.82563210368679 5.03830077789829 5.78701671025507 8.47192169613294 4.98508705211556 6.52882141509329 5.82705374982743 5.21359177793285 9.47089681537912 5.94497858378718 7.22743608896749 5.8578521933368 8.75657005780363 9.71216751647333 6.22279171498676 6.68025343013104 5.2867199708 6.05146779072296 9.18369968530485 5.05050523977063 6.98259189790527 5.26447320474418 5.33998131128604 9.19342627077849 5.70586622409293 6.96717869665136 5.72388555288239 5.99518163563747 9.01925939446923 5.45667075841334 6.58442065777486 4.96792480518495 5.82399236477873 8.57309920264242 5.86514135701536 7.02476108808504 5.34594303706829 5.58952097498024 6.8449742690388 7.60155581610337 5.79947106884441 5.31973623540261 6.20533532725241 9.76358031978022 6.42953237171289 6.9049689257362 4.33722006042985 4.79602505666491 10.5745739612266 6.75542740438116 8.61061907595481 5.02941969613932 5.52130465347094 9.69785257376497 6.37807508650311 6.90106526378758 5.42777878501242 4.45437350502783 9.34870931759032 6.1533757082445 6.12689960243899 6.33452478533734 5.36642556457995 10.5746008325744 6.97812457314784 7.77346201984804 5.60892256377777 5.68625959619877 10.1093684244063 7.02462233207882 6.77637415296621 5.32261954179317 4.93937737313522 5.28669861160211 9.45576703235354 5.18503027476481 6.51588397875781 4.28953953929584 4.60308400078227 9.90770597724546 6.64168698902172 6.77401627579911 4.72938301656167 4.89858587031411 8.16239617031439 6.14490848460991 5.91716949086405 5.033616267739 5.89580699460885 9.3743815166377 5.53015436215043 6.61800234161577 4.59800608212317 5.09288183725411 9.18653910896938 5.96929562435168 6.5645881441627 5.18372773815211 6.17064995199924 8.98494384312379 5.43284111539091 4.83563654625684 7.63434329191295 4.17830683294313 8.93047551036004 5.05875865010057 6.39002981590439 4.52937707142145 5.24879961785168 8.30298721116662 5.14137744128537 6.87851281901125 4.67429581607588 4.33754627974404 9.47681830760662 5.84230740202519 7.67244419713389 4.20404627355598 4.25153233362284 8.83774985072137 5.91138699808615 6.56071154594124 4.80845173577725 5.66722131761606 9.38645191417835 5.32098785513076 6.99442730607405 4.59338963296484 5.24038404527222 9.49441587183285 5.60230494583826 6.81303307959349 5.37807007204614 5.20427232284959 9.85279366461097 6.15174148311297 6.10869029433346 4.94921356531226 3.78649353377287 8.6908632738916 5.52467307069247 7.06845968945444 5.86749977771751 4.40336489770596 9.75760301569177 5.1326208474006 8.1005381907297 4.28927719786345 4.51838763295145 9.92131187562664 5.6550109483964 6.06706051857384 4.24090190058755 5.07425397035884 9.37583771312646 5.58404955357816 6.41789543160186 4.6911916729925 4.75037316753336 8.51277750535111 5.19686865869502 6.76325767076845 6.06901424101653 3.92748723268467 9.5866959111361 5.01061154095595 7.23747018139545 4.75964995865336 4.26474552449985 5.73680236790587
Manes.09G149200.v6.1 6.06927011059906 5.59714387730944 7.10412088712404 5.95256669150872 5.71326770366871 6.12612155274428 5.72252674898523 6.60746596500558 5.56665746556599 5.3187464075477 6.63795522370405 6.65869088463315 6.62541211219814 5.10836010141188 6.31993610789628 6.33325635226801 5.92302442108732 6.29362876625205 5.54313180746717 5.86106233896031 6.140038221719 6.97030830640753 6.98532505430637 5.87940244890083 5.47517922667755 6.52000451418349 6.25154528774066 5.13816834468192 6.42102617784474 5.60128425337954 6.32131956522375 6.85389651396205 7.22828587554054 6.62468097230726 5.56564740579916 6.12650526172431 5.64435268523033 6.29807974082097 5.93454073721581 6.90027538602892 6.92872982929105 6.62836058517642 6.62838449522684 5.41307722698891 5.91209364234387 7.5795600966177 6.66431475317849 6.46323252535031 5.71627050633929 5.78394983340186 7.49048724284164 6.62979832840942 7.00956026752957 6.38212726358233 5.86951481312855 7.35811806848833 5.95277779432441 6.53594490346981 6.15724080596158 5.79134910608802 6.86475140162077 6.09719689160426 5.97552831256526 6.32364397525139 5.83101751282797 7.04917885961929 6.06245440387002 6.61038397169623 6.14521466810259 5.74795783439078 7.66661258625016 6.69623130882362 6.89462312113529 6.15908029961009 6.68532535067205 7.91174440080454 6.88748011959202 6.33701022524238 5.20032135453951 5.65678458019426 7.87669432101514 6.78142682212754 6.02879986439187 5.74777799565608 5.18949895049562 6.99590309576955 5.5587605789755 6.0534848899029 6.03790306341898 5.39589302338586 7.43734325900548 6.47288448750815 7.29483540359732 5.62577016102012 5.6713578930303 5.48851154939931 7.2341519736873 5.87697902412256 7.34082259116173 6.53878102506036 5.71732541773607 7.50574086363886 6.28636180982152 6.89916345653743 7.48616720744387 5.73548646362985 7.43893358753182 6.71788436313865 6.00010377931899 5.32059627423238 6.02120670815918 7.1758052180542 6.76589346409171 5.67679841571179 6.50626143573854 5.62515386607477 7.95346209960243 5.95097299712799 6.8379769208723 6.00166807818275 6.10965660112307 7.05932239018377 5.84548497663253 5.63173496839436 6.33197951428379 6.11146008869839 6.78914917094431 5.62794077127204 5.59481164135613 5.73206137349841 5.26606396019769 7.16044599599089 5.95575583306153 6.53447963389145 6.17518487540661 6.01947533041576 7.17020977913701 5.97264368353929 6.58576327861503 5.85525313586081 5.52489448982761 7.80152867659491 6.29906936055657 7.78153233543614 5.93600926420838 4.95862099261495 7.82043203235422 6.96899276226897 7.64830186043832 6.11378370169449 5.59827700744129 7.92323150731812 5.80135511719107 7.06843968838357 5.71643183334945 6.26969927781312 7.49464292089368 5.772392913425 6.82429936852956 5.8209926804671 5.62841347568741 7.47545126583156 6.46768793611688 7.1336915153444 5.9278559515497 5.61035129233135 6.91046497724269 5.61912136098442 6.92228915010659 5.7863466395237 5.45894390073912 7.33167305987558 5.75196759161857 7.8743519461428 6.38715897719279 5.59005053575618 7.18283792830606 6.17448287151974 7.088792825345 7.3090586589855 5.17426476778305 7.42945064614765 6.43914724875461 6.37859580815788 5.83970104428031 6.56613494667387 8.14306624111103 6.40400272660636 7.51962285227696 6.18673809831043 6.19724953328891 7.28177457008908 6.8849115279434 6.5135726912676 7.16426501812127 6.25684699281287 5.22215438241176 6.4132368312614 6.73464563254169 7.27465003839066 6.00227304274219 6.09918193353789 6.65744427207924 7.03811662082756 8.08193984578698 6.59835597539377 6.51071718480988 6.31198943343258 6.8175234991542 7.96392734333638 6.08233566356421 5.96500621193093 7.46137976133792 7.30765901429047 7.11405203567216 7.09259046198996 6.85853954000569 7.4428372656105 6.83564573266353 7.28185671760337 6.7891646999923 5.86843406364787 7.2688861201167 7.00816875491396 8.35828172719265 6.76965846558067 6.12128149900874 7.5710131743311 5.87583798697903 7.46154972106037 6.37944918457187 6.60887437365843 7.81306799062361 6.17104444039799 7.55218490902577 6.21443664033766 6.42110861014467 8.9274529935237 5.98663772072603 7.9040134218195 5.62722547172447 5.95752711215908 8.30069776502463 5.51796036710741 7.44867090452448 6.04206999610884 5.64293793295695 8.25496148774938 6.51524936234527 7.23189947218991 5.79554015237445 5.5122780065911 8.44866697680572 6.48037733401837 6.83070114895059 7.03792377616286 6.97234994017089 8.13628754387945 6.17348106115863 7.74060480190723 5.92009687125815 5.92114834897954 8.65136857671386 5.77842235331955 6.80224190432642 5.58800045686876 5.79700817093748 8.77658532975222 7.1539794618846 7.27287098932322 6.48631106088598 5.67009388583914 7.4348325008167 6.40685349119795 6.37028169503363 5.66773724582674 6.32682976453582 6.23259248789457 7.94603508029177 7.24014154048182 7.75432442859654 6.8625847121132 6.40562778843372 7.69999140586197 7.17368533075418 7.26914371703416 6.29740413008837 6.1520296871243 8.62027543410362 6.77202121819613 7.52598036685736 6.2275063319271 6.27087751866232 7.57076211290131 7.07981168550416 7.39890756322577 6.32705136877769 6.71296551269124 7.753832207072 6.66106257221111 7.94709138564965 6.09731951358348 6.43184054109211 7.7473702474554 6.93147716204953 7.59621616914547 6.71439310890947 6.94961658214554 7.62461517190897 7.05559884317113 7.95806394755583 7.28296277938161 6.73228551026618 7.93598193755604 7.24310553092905 7.16845606384765 6.89600663502116 6.58512409087977 7.12227954483674 6.7883920611613 7.07808888890803 6.22106668790775 6.76443460239861 7.5435162779986 7.27826430333599 7.17020821471475 7.07097253528946 6.34372353465114 8.3321450720983 6.15617184724868 7.10214242461232 6.18072613384071 2.59979625578436 8.40733588707997 6.67986938208466 7.729669900378 6.78377957842463 6.05833128557388 7.56622215918076 6.82532849692516 6.89851914209819 7.58274061779564 6.63757234382907 8.0741252857909 6.36485997176651 7.78607021531788 6.36994999668694 6.94594506009364 8.20486744327351 6.53648856282304 6.94541019856346 6.31166941012975 5.98228084142119 8.19574341188657 6.90964407790891 7.6452908380525 6.74608058644609 6.61293109998209 7.89443553402549 7.11465301693622 8.36157203022088 7.11515445326345 5.78737476778071 7.67669678282575 7.6008939062349 7.72306485619492 7.11097105057372 6.7791896887284 6.80582677536141 6.61435497414465 7.26727426364067 6.46801981235313 6.17762154280848 5.71615433157504 8.28770155847809 7.24450151574768 7.4952134309883 6.80950800669968 6.50662602314598 7.60957224450703 7.38255351078913 7.18190183782206 7.76658295701926 6.43313785601666 7.93096169971087 8.510809490236 7.69666257945409 6.85680166525431 7.19745457391459 8.5729981024382 6.0904140472089 6.350357264757 6.06212556261619 4.55720408687157 7.65113877228966 6.33513874419303 7.66836407480882 6.41354405498811 6.99211077387062 7.71178988114126 7.88809198328892 8.06741872103822 6.80099466289575 6.45851998095633 7.74452073291506 7.32912931046815 8.04413737000906 5.89975522285934 5.84743492505114 8.24942305325991 7.40317385696152 8.24569818107984 7.11482696417281 7.00662659593316 7.60587147230653 6.94647871321209 7.88834387338713 6.33515673391638 7.3515726662507 8.13493400507229 8.33948331918395 7.69450412902588 6.78284647337939 7.3447667734086 7.27596159474218 7.61192463148888 7.77774730444244 7.02374738510011 6.85921904556385 8.43718755425104 6.94776889889953 7.770262574067 7.29196156933965 7.58788667032269 8.00785841302716 6.94575173468281 7.94141052967967 6.71200549875359 6.49298061938074 8.41358295378631 7.47354717956608 6.81848381479563 6.10674250314462 7.28888982429313 8.84431870071358 7.58708259204992 7.39502167682435 5.98530007921788 5.06987449001038 7.28778301906843 6.50874067203126 7.73719982742595 5.93877726727193 6.38787415982284 8.33433561502081 6.7351788727379 7.81507369945098 6.7751718273411 6.46243057554514 7.75988976075188 6.53507231215726 7.27652746325577 6.79236276481598 6.31969706328918 7.93748235549247 7.31973467283446 8.50959426071246 5.79981324198939 6.82537298668077 7.1591499922443 8.26458402863137 6.48894285105928 6.81846129699774 6.69228667246574 6.01050257117381 8.07354546101125 6.32268709062404 5.66581935035103 6.83882505834781 6.82888167457463 8.63376349602441 7.07957713413421 5.84975078250485 6.03130141071735 5.66729186828462 6.63573878198313 2.59979625578436 6.72801632359822 5.38951644708693 6.28741556753623 8.65926802688287 7.32583858734263 7.13023297355952 6.29881745729072 6.7118635489488 7.49648647286895 6.53615298166907 7.81448190918792 6.09057820279132 6.24062816794487 6.22935475208648 6.63572222984036 6.39444733717748 7.13357084429084 7.01009986632548 6.58196795899771 5.95301016759759 7.12690543437168 5.88735103658526 5.82078616583958 7.85426613366198 6.90031504715381 7.6138104789981 6.54075996780643 6.48657178991023 6.74940523756489 6.51898843010143 6.97362081327014 6.42804916844828 6.36813029029818 7.20808181357564 6.49795586661347 7.62866002762714 6.53942771691587 6.92876995156727 7.56864472984206 7.53483102014437 7.26754202292063 5.80002406636255 6.52026779448001 6.93805657693973 6.71871041372782 7.45334320844561 6.51107978717199 6.71440243345368 7.61476640584822 7.01213939108791 9.16464556042109 6.92697866446989 6.36881161588436 7.55304539259597 7.73761728543744 7.50587840036798 6.75386241263274 6.12853057401934 8.46929584757977 6.63628777251624 7.73426895504788 7.54960332515581 6.2277263619779 7.75621476439893 7.4021068584779 7.1198375005808 6.25666160965021 4.95906812218061 6.70457517179079 6.84671612321368 6.51980513242754 6.67595594987081 5.5329648261023 7.77311584137035 7.9604655479017 7.07853034641299 6.5151499681932 6.05234845640456 4.96995027525977 7.61751460135634 6.41147475704724 6.22362445976192 6.04026392872126 5.85178035397232 7.46890322413742 6.75554767009865 6.46571444062959 6.15826146018128 6.38526657654372 7.15524255660408 7.64907283834373 6.05326205295819 6.3202389882213 5.55641201970272 7.90588931726374 5.4059392275927 5.60172976525373 5.37405605848601 6.00414114153756 5.93245095552338 4.80882801883897 5.87015040362845 6.27078391030705 5.25506603900044 6.81278380468257 6.60357997746364 5.98560902663558 6.23995394267829 5.33751051118023 7.16596744058108 6.52595825709234 6.31905574809875 5.8578521933368 6.99140224626764 7.06611394716602 6.10512900826574 6.7263924946741 5.6445555153493 5.3471121544228 6.42324892913043 6.16575036694833 6.7385323718751 6.1474885655091 5.92707719510612 5.93109419982617 6.24488609825104 6.68997996656851 6.24939153673178 6.01491490653574 7.00509839243426 5.45667075841334 6.35697055117105 6.09471201444192 5.65037234101835 7.39857816130825 6.08184043988579 7.95840377003994 5.82746335876066 6.0609153165022 5.29224095646794 5.21631662540804 5.33505552166258 5.57238226094609 2.59979625578436 8.56435714584342 6.82362302642459 6.72346417581302 6.11657192275751 5.193348707518 7.1477690500328 6.34712528516368 6.77094374590365 6.35499592369567 5.63910854680998 7.27691256597648 6.21304994299357 6.03148727906939 6.13201406582785 5.34800080868902 6.47609970378146 5.83212037627872 6.35080303045829 6.06178106626707 4.80550074028006 7.33157363648101 5.4724997533515 7.05883114680513 6.55146096497375 5.27541469028703 6.29586657838785 6.50185653103526 5.86307409241753 6.37354342387374 4.77491882331429 6.09145587462567 7.79209152031532 6.22487540919483 6.6684056385367 6.15601722782927 5.32300964721092 6.35534649029198 7.222942248977 6.23092131252285 5.02687545196726 5.39853104403788 6.56059896920134 5.24758969258177 6.97928356760076 5.52766745267108 6.41760749344676 7.87970216744861 6.37994031932874 6.8489250837462 6.00409584316607 5.78275978504283 7.22907750071065 6.52746154288238 6.89328401602797 5.4997191998539 5.37325073172936 7.39866754838036 6.74888796903141 5.78739763043514 5.96501318606564 5.60741932240816 7.0731175856374 7.25290302872673 7.18782988349403 6.92746671153128 6.36948473398965 8.13272318053726 5.74453788890832 6.44250059154554 6.54529136303003 6.50796139677035 6.68731290486745 5.54336823447175 7.05319190465967 5.08174784599893 6.20152062172708 7.33072600674027 6.57096372674681 7.22548248199796 6.87476765782276 6.40170441133715 8.45444065126723 5.75548112973475 7.45764196853023 6.32474047040674 6.21816316922251 7.7035815486042 6.47041706976879 7.54255907057326 5.94388405407193 6.20291567934984 7.59011438084522 6.66589765996741 5.99939778062961 5.62889646981867 6.11760943697267 7.85429392889637 6.69035451905964 6.47082220004986 6.74636474385829 6.20114027338683 7.37517135859687 5.3761047554026 5.61088024143791 5.32793866145287 5.25862448326379 8.22420283241863 6.15120650525921 6.70989595206608 5.97295471817898 6.47697134875322 8.14865806417126 6.75047865893074 7.04807077400339 5.42317086827028 5.81971901378247 7.49150976178342 6.64895104518861 6.3861280382242 7.27382726073446 5.44407126554635 7.40050776602414 5.65742637575684 6.71813743107491 6.21326291559115 5.31223794703736 5.59477221366577
Manes.09G149300.v6.1 3.36893467607003 2.59979625578436 3.20665085371097 3.50016072193926 4.04800994685953 3.15536754223307 2.59979625578436 2.59979625578436 2.59979625578436 3.53020872524022 3.37755019900241 3.36600946521298 3.11804907243019 4.22337503517072 3.51251450879117 3.55542985794748 3.13614105965968 2.59979625578436 3.27626599380655 2.59979625578436 3.2129912889402 3.52016582779557 3.34744421400159 3.6480409594847 2.59979625578436 3.29982034827609 2.59979625578436 2.59979625578436 2.59979625578436 2.59979625578436 3.56031851016587 2.59979625578436 3.17378617670681 2.59979625578436 3.6732060023101 3.16878379002956 2.59979625578436 3.46275402627941 2.59979625578436 3.37524171943136 3.67832315661216 3.04922317902088 3.88392636584803 4.20918139565387 3.44051830746251 3.90826536514674 3.14070476119692 2.59979625578436 3.13370949737372 2.59979625578436 3.11136424535262 2.59979625578436 3.63738172282996 3.24874933285914 3.79492487585658 4.07562950090908 3.1130976494983 3.32378826321993 3.24813913044745 3.52567379773375 3.71856906465735 2.59979625578436 3.31285807433133 2.59979625578436 2.59979625578436 2.59979625578436 2.59979625578436 3.43153906783138 4.10281888021491 3.98625518174104 3.63534940362202 3.03420175286161 3.13708551334606 2.59979625578436 2.59979625578436 3.28754744734438 2.59979625578436 3.61315024367804 3.29249169049875 3.10989770956048 3.62413774721054 3.48717057272481 3.40821820302597 3.11095649955553 3.30853211464194 4.07872003427483 3.05429937403947 3.06043028247974 3.5247063741118 3.21031646516765 3.86934225889733 3.14815201337652 3.60878346568707 4.05468413520815 2.59979625578436 3.17011221737183 3.40671103459315 3.19285832138037 3.45191339399238 2.59979625578436 3.74858817357684 3.47210925488088 2.59979625578436 3.07799747124634 2.59979625578436 3.32834234306411 3.80812478579428 3.17721740656458 3.01650372679633 2.59979625578436 3.30153397352435 3.16467000805317 2.59979625578436 2.59979625578436 2.59979625578436 4.18967018362555 3.50961898163241 2.59979625578436 3.58385032575014 2.59979625578436 2.59979625578436 3.65991993406786 3.45460970656978 2.59979625578436 3.34493637438906 2.59979625578436 4.19815411948421 2.59979625578436 2.59979625578436 4.17635669384723 3.19609879642221 4.35159626384511 3.0212344291614 2.59979625578436 4.6496055046137 3.2005024480778 4.0977347290974 2.59979625578436 3.32763914543774 3.70176467234202 3.51812105738734 3.41213166059614 2.59979625578436 2.59979625578436 3.59679035161629 3.09448431999199 3.83935978020948 3.05552170562978 3.41192620209667 2.59979625578436 3.41833297366157 3.41194443992594 3.09669850574795 3.58662713358507 3.4189762416518 3.41052235213113 4.06805322863222 3.2043609590842 3.53781329340431 3.11353869906184 3.17503269450207 3.88477420074247 2.59979625578436 3.27009222077054 3.71367760018043 2.59979625578436 5.12670912108073 3.26838519696305 2.59979625578436 2.59979625578436 3.73666685613292 4.14353522123384 2.59979625578436 3.71352709367147 2.59979625578436 3.06457845309048 3.83205261801493 2.59979625578436 3.85850709734438 2.59979625578436 2.59979625578436 3.82001212652828 3.02883382542909 3.47085227979306 2.59979625578436 3.13068999412181 3.57213588533216 3.04936763595227 3.78296797290542 3.34522728744805 3.09391014913098 3.35169926356515 2.59979625578436 2.59979625578436 3.53779768437622 3.40445174740808 3.56747809674052 3.13848911460483 3.48383847847714 3.59639004488498 2.59979625578436 3.83009308163069 3.39679534912207 2.59979625578436 3.83335999253602 3.321338580523 3.8194847780561 3.6721575975959 2.59979625578436 3.45073439548337 3.44097522767948 3.73044051282305 2.59979625578436 2.59979625578436 3.37140050762372 3.41156478748641 3.30524536803394 4.22016829454803 2.59979625578436 3.20006221402401 3.87159317967938 3.4196932705789 3.15782640238907 2.59979625578436 3.89782986422646 3.56356945436749 2.59979625578436 4.06306326958159 2.59979625578436 3.36755256724442 3.71753787324902 4.0293596729302 4.10877429446329 2.59979625578436 3.35832488643014 3.12874083925188 3.24513221549303 4.30290476043136 3.43218861185877 3.91013903503029 4.42338481975009 2.59979625578436 4.42307980795103 2.59979625578436 3.56341988191345 3.76566668263991 3.57769357505133 4.33900063062576 3.12024369940562 3.61569775868697 3.51862563651096 3.23218886600296 4.83222238471573 2.59979625578436 3.67897656628886 3.73254242417272 2.59979625578436 3.88079658635455 2.59979625578436 3.40954712367928 2.59979625578436 3.38024867922274 4.11646012616742 3.83967356672246 3.65228365178192 3.61488002674324 3.5213345440218 3.72609391070597 3.13449354499906 3.26904104433001 3.35931070899168 3.57449242583284 4.5135358765008 3.49534980656046 3.63071966896614 3.89903763399501 3.24021384773122 2.59979625578436 4.25161846552987 3.05198833785288 3.88480196406123 3.35219443992066 3.39696096412707 4.66091469553538 2.59979625578436 3.19944276628065 3.11424136611794 3.08773589500831 4.58022114399025 3.53456210212037 3.41150002700353 4.01641389620983 3.56402233026117 4.01217389169185 3.76073749062112 3.65250326144447 3.45882666299881 3.77282643439476 4.57073526629758 2.59979625578436 3.70249481191501 3.75804226531246 3.53974293861542 4.57380922416177 3.3940982972193 4.3369582913703 2.59979625578436 3.40968187193882 4.18285928066392 3.36724785466784 3.19008785338756 4.0045116969728 3.43958436185532 5.17693056171302 3.24569782192461 3.05910626361496 3.60063610421536 3.20827003153473 4.00790902779624 3.16981088905528 4.00996550861113 3.34573460342168 3.17865863106762 4.413775213141 3.08982373625139 3.89930246160633 3.57079195732032 3.08857273903009 3.44479857084641 3.16658773388875 2.59979625578436 2.59979625578436 2.59979625578436 3.87794310174846 3.06622404529752 3.36253590573726 2.59979625578436 3.3839879457408 3.88328750845331 2.59979625578436 3.14215221956444 2.59979625578436 2.59979625578436 3.6291041059735 3.17283095979864 3.99113722792646 3.45140772308329 3.81186068293734 3.89271028443978 3.06601140229909 2.59979625578436 3.58629929128869 3.3860634446461 4.14358576806397 3.97233686017103 3.43402610613476 3.26884182041456 3.93985863525357 4.09787479416886 2.59979625578436 4.24273997667307 3.44886050587142 3.47565525924005 3.44044597459969 2.59979625578436 3.42835385336262 3.73814861403534 3.31762165171637 2.59979625578436 3.38788451366808 3.21036400817574 2.59979625578436 3.68209076667673 3.29703488223369 3.88662622344819 3.02864738326235 3.78903737411006 2.59979625578436 3.02689750774351 3.44977478267563 3.67152085317009 3.37434341157556 3.00763695540965 3.60767739904696 3.44525548215947 2.59979625578436 3.19947538049542 3.62289993070695 3.26768129077464 4.38043874977876 2.59979625578436 2.59979625578436 3.45810852995427 2.59979625578436 4.79851022671719 2.59979625578436 4.13239643230599 2.96925739016971 3.62280837559436 3.52286694781948 2.59979625578436 3.54039886021135 3.77807859896217 3.24419192203211 3.57093580047187 2.59979625578436 3.22344610197473 3.11784851617552 2.59979625578436 2.59979625578436 2.59979625578436 3.7322206911301 2.59979625578436 3.75882958048046 3.25899884065111 2.59979625578436 3.09650342821345 2.59979625578436 2.59979625578436 2.59979625578436 3.37279228920747 3.71795681358765 2.59979625578436 2.59979625578436 5.14693670972788 2.59979625578436 3.91899542445773 3.38263384089915 2.59979625578436 4.00247137631365 2.59979625578436 3.58652185827062 3.53215864031854 3.35334699951933 4.361950926739 2.59979625578436 3.7718602882907 3.69286530377354 4.11392882753146 5.0575186270087 2.59979625578436 2.59979625578436 3.36314563101168 3.43303792983199 4.97738423128662 3.01541759514865 3.53345212500998 3.44841520843695 6.20280614084776 4.57844373556826 3.07216302101005 3.41241579629101 3.47810055175345 3.38322476864324 4.28978842422032 2.59979625578436 3.50069880805217 3.53081433923715 3.40965391507048 5.09913388626336 3.35631907845476 3.23993430627071 3.90028902443554 3.59990066596305 4.67227836650592 2.59979625578436 2.59979625578436 4.41024552649794 3.07210468251341 3.00594591942254 4.01906216917899 2.59979625578436 3.01490231394773 4.27125571353509 4.2612363289914 5.04679355058084 3.04596543434785 2.59979625578436 3.68007324196726 2.59979625578436 3.73493837918575 2.59979625578436 3.51441303477161 3.80557323871042 3.29459327228905 3.97935340636274 2.59979625578436 3.37185808117063 3.8819948567444 3.72925921589969 4.60057766972549 3.45536328277789 3.68506792659287 3.35007378670469 3.67290371109444 3.44647907091879 2.59979625578436 3.67887954623511 3.40083590865166 2.59979625578436 3.62152517813589 3.40715420382606 3.11976522407249 3.30109143257354 2.59979625578436 3.1505585915272 3.78036332938571 3.81245179343671 3.58438721771286 3.48797309690425 3.72863384547488 3.49823486347591 3.32526864023558 3.9812287858712 2.59979625578436 3.78867056354692 3.04736748769776 3.8664553516953 2.59979625578436 4.04605795159376 3.56779136608937 2.59979625578436 3.47030050271378 3.62112234937258 3.37725547101701 2.59979625578436 2.59979625578436 3.21395286454123 2.59979625578436 2.59979625578436 2.59979625578436 3.16296043660998 3.28280950206751 4.00100422223671 3.18881389019315 3.48594374074918 2.59979625578436 3.77443947247914 3.20643697917781 3.63770880969205 3.82719265264537 2.59979625578436 3.63157338889014 3.7855263411884 3.22180690923061 3.41331573344294 2.59979625578436 3.60387661756193 3.27177532694313 3.13864089446275 2.59979625578436 2.59979625578436 3.71044353297926 3.57562914998343 3.67968789655313 4.08935796245677 2.59979625578436 3.00173983477685 2.59979625578436 3.27322924455616 3.8129209575441 2.59979625578436 3.51257235890329 3.41619604011118 3.29663103898979 2.59979625578436 4.12808416109519 2.59979625578436 3.72291427801192 4.40893570203337 3.13901363613911 3.59848267571914 2.59979625578436 3.45850784183096 4.03947831682694 3.45229135332417 3.14894040553398 3.66593204232818 3.13903998395891 4.38275651510986 4.25794387672197 4.2161612464992 3.47100709436022 3.55486197040881 3.31295268164799 2.59979625578436 3.759045560907 2.59979625578436 3.36854487766473 2.59979625578436 3.52399980726882 3.66098315638991 2.59979625578436 2.59979625578436 3.90720832049848 3.78528617484139 3.83708043217504 2.59979625578436 4.2578502379152 3.3217847703779 2.59979625578436 3.45273288614406 2.59979625578436 2.59979625578436 3.15184207342633 2.59979625578436 3.23035530106182 2.59979625578436 3.61701055796051 4.2039632352587 3.8228855532456 3.6888404671252 3.14237529736743 3.38020251553063 3.95490085823409 3.66867578689213 3.21559004798566 2.59979625578436 3.25361919067026 3.62814463980205 3.11863948399305 3.57943150067393 3.0945433916009 3.47469189890208 4.35955436680913 3.22322736688131 4.11915002610035 5.21631662540804 3.59736818850564 3.86843224215505 2.59979625578436 4.30847730210854 2.59979625578436 3.50978775222963 2.59979625578436 3.136598296543 4.87964051764886 2.59979625578436 2.59979625578436 3.36223058634014 3.57609868205969 4.49926345184085 2.59979625578436 3.37547122358886 2.59979625578436 2.59979625578436 3.60467421168305 3.02941578193738 2.59979625578436 4.16738558722316 2.59979625578436 5.31443843322552 3.26160885265144 3.95406656761989 3.44859642076762 3.51194589800682 3.98081098457166 2.59979625578436 2.59979625578436 3.62643403330102 3.32868425701424 3.80627578985095 3.3444210447866 2.59979625578436 3.6796059605765 3.03183288177952 2.59979625578436 3.31627055002502 2.59979625578436 3.5393592086075 3.34681157322541 3.25257180805638 3.60460476561547 3.05549889512908 3.06479868293381 3.87770799536307 2.59979625578436 3.62172014672093 2.59979625578436 3.01265836496538 3.15454793880454 2.59979625578436 3.64703272649152 2.59979625578436 3.53263743416576 3.36381581629909 2.59979625578436 3.84772481985263 2.59979625578436 3.43409199137852 2.59979625578436 2.59979625578436 2.59979625578436 2.59979625578436 3.14301693326046 3.8335430440529 2.59979625578436 3.81162879428818 2.59979625578436 3.67537270766846 3.64140864338203 2.59979625578436 2.59979625578436 2.59979625578436 3.821954160054 2.59979625578436 3.90526043493123 2.59979625578436 2.59979625578436 2.59979625578436 3.81847259237865 4.48734180026031 3.51820813889633 2.59979625578436 3.25835208647746 2.59979625578436 3.71512645345224 2.59979625578436 2.59979625578436 3.38629528969851 3.75527279296354 2.59979625578436 3.58508707760162 3.20476569301684 2.59979625578436 3.3795575152963 4.17314040347381 3.70954315675184 3.1964791051938 3.49882113101628 4.26530609196729 3.37561084007314 3.87831062209256 3.8857533144325 2.59979625578436 3.88894099533287 2.59979625578436 4.97152579489293 2.59979625578436 3.55792757479529 4.03854513884636 3.34591117683446 2.59979625578436 2.59979625578436 3.71203757707037 3.55423144868542 3.22438648604129 3.44583545555997 2.59979625578436 3.44945532343366 4.38907894129213 4.01263954092303 3.87019450709065 3.66059356103635 3.64298409173955 3.54902121927956 4.13235604136307 3.12790887429037
Manes.09G149400.v6.1 2.59979625578436 2.59979625578436 2.59979625578436 2.59979625578436 2.59979625578436 2.59979625578436 2.59979625578436 2.59979625578436 2.59979625578436 2.59979625578436 2.59979625578436 2.59979625578436 2.59979625578436 2.59979625578436 2.59979625578436 2.59979625578436 2.59979625578436 2.59979625578436 2.59979625578436 2.59979625578436 2.59979625578436 2.59979625578436 2.59979625578436 3.21375796249481 2.59979625578436 2.59979625578436 3.3913280554543 2.59979625578436 2.59979625578436 3.12942703094249 2.59979625578436 2.59979625578436 2.59979625578436 2.59979625578436 2.59979625578436 2.59979625578436 2.59979625578436 2.59979625578436 2.59979625578436 2.59979625578436 2.59979625578436 2.59979625578436 2.59979625578436 3.76574463858324 2.59979625578436 2.59979625578436 2.59979625578436 2.59979625578436 3.51445194617031 2.59979625578436 2.59979625578436 2.59979625578436 2.59979625578436 3.24874933285914 2.59979625578436 2.59979625578436 2.59979625578436 3.11439241586576 2.59979625578436 2.59979625578436 2.59979625578436 2.59979625578436 2.59979625578436 2.59979625578436 2.59979625578436 2.59979625578436 2.59979625578436 2.59979625578436 2.59979625578436 2.59979625578436 2.59979625578436 2.59979625578436 2.59979625578436 2.59979625578436 2.59979625578436 2.59979625578436 2.59979625578436 2.59979625578436 2.59979625578436 2.59979625578436 2.59979625578436 2.59979625578436 2.59979625578436 2.59979625578436 2.59979625578436 2.59979625578436 2.59979625578436 2.59979625578436 3.1906912113914 2.59979625578436 2.59979625578436 2.59979625578436 2.59979625578436 3.10301656909335 2.59979625578436 2.59979625578436 2.59979625578436 2.59979625578436 2.59979625578436 2.59979625578436 3.07907070398862 2.59979625578436 2.59979625578436 2.59979625578436 2.59979625578436 2.59979625578436 2.59979625578436 2.59979625578436 2.59979625578436 2.59979625578436 2.59979625578436 2.59979625578436 2.59979625578436 2.59979625578436 2.59979625578436 2.59979625578436 2.59979625578436 2.59979625578436 3.17519681097436 2.59979625578436 3.56284251907067 2.59979625578436 2.59979625578436 2.59979625578436 2.59979625578436 3.71922188825181 2.59979625578436 2.59979625578436 2.59979625578436 3.14854429515482 2.59979625578436 2.59979625578436 2.59979625578436 2.59979625578436 2.59979625578436 3.2005024480778 2.59979625578436 2.59979625578436 3.11715769885859 2.59979625578436 2.59979625578436 2.59979625578436 2.59979625578436 3.21244460660398 2.59979625578436 2.59979625578436 2.59979625578436 2.59979625578436 2.59979625578436 2.59979625578436 2.59979625578436 2.59979625578436 2.59979625578436 2.59979625578436 2.59979625578436 2.59979625578436 2.59979625578436 2.59979625578436 2.59979625578436 2.59979625578436 2.59979625578436 2.59979625578436 2.59979625578436 2.59979625578436 2.59979625578436 2.59979625578436 2.59979625578436 2.59979625578436 2.59979625578436 2.59979625578436 2.59979625578436 2.59979625578436 2.59979625578436 3.25329403012386 2.59979625578436 2.59979625578436 2.59979625578436 2.59979625578436 2.59979625578436 2.59979625578436 2.59979625578436 2.59979625578436 2.59979625578436 2.59979625578436 2.59979625578436 2.59979625578436 2.59979625578436 2.59979625578436 2.59979625578436 2.59979625578436 3.09391014913098 2.59979625578436 2.59979625578436 2.59979625578436 2.59979625578436 2.59979625578436 2.59979625578436 2.59979625578436 2.59979625578436 2.59979625578436 2.59979625578436 2.59979625578436 2.59979625578436 2.59979625578436 2.59979625578436 2.59979625578436 2.59979625578436 2.59979625578436 2.59979625578436 2.59979625578436 2.59979625578436 2.59979625578436 2.59979625578436 2.59979625578436 2.59979625578436 3.17753729138824 2.59979625578436 2.59979625578436 2.59979625578436 2.59979625578436 2.59979625578436 2.59979625578436 2.59979625578436 2.59979625578436 2.59979625578436 2.59979625578436 2.59979625578436 2.59979625578436 2.59979625578436 2.59979625578436 3.0312983665093 2.59979625578436 2.59979625578436 2.59979625578436 2.59979625578436 2.59979625578436 3.24513221549303 2.59979625578436 2.59979625578436 2.59979625578436 2.59979625578436 3.1852947067468 2.59979625578436 2.59979625578436 2.59979625578436 2.59979625578436 2.59979625578436 2.59979625578436 2.59979625578436 2.59979625578436 2.59979625578436 2.59979625578436 2.59979625578436 2.59979625578436 2.59979625578436 2.59979625578436 2.59979625578436 2.59979625578436 2.59979625578436 2.59979625578436 2.59979625578436 2.59979625578436 2.59979625578436 2.59979625578436 2.59979625578436 2.59979625578436 2.59979625578436 2.59979625578436 2.59979625578436 2.59979625578436 2.59979625578436 2.59979625578436 2.59979625578436 2.59979625578436 3.06864531641847 3.07270803269098 2.59979625578436 2.59979625578436 2.59979625578436 2.59979625578436 2.59979625578436 2.59979625578436 2.59979625578436 2.59979625578436 2.59979625578436 2.59979625578436 2.59979625578436 2.59979625578436 2.59979625578436 3.07327005296684 2.59979625578436 2.59979625578436 3.56402233026117 2.59979625578436 2.59979625578436 2.59979625578436 2.59979625578436 3.08962850859985 2.59979625578436 2.59979625578436 2.59979625578436 2.59979625578436 2.59979625578436 2.59979625578436 2.59979625578436 3.45643796967227 2.59979625578436 2.59979625578436 2.59979625578436 2.59979625578436 2.59979625578436 2.59979625578436 2.59979625578436 2.59979625578436 2.59979625578436 2.59979625578436 2.59979625578436 2.59979625578436 2.59979625578436 2.59979625578436 2.59979625578436 2.59979625578436 2.59979625578436 2.59979625578436 2.59979625578436 2.59979625578436 2.59979625578436 2.59979625578436 2.59979625578436 2.59979625578436 2.59979625578436 2.59979625578436 2.59979625578436 2.59979625578436 2.59979625578436 2.59979625578436 2.59979625578436 2.59979625578436 2.59979625578436 2.59979625578436 2.59979625578436 2.59979625578436 3.51261602950284 3.33517525269574 2.59979625578436 2.59979625578436 2.59979625578436 3.26109012879803 2.59979625578436 2.59979625578436 2.59979625578436 2.59979625578436 3.3860634446461 2.59979625578436 2.59979625578436 2.59979625578436 2.59979625578436 2.59979625578436 2.59979625578436 2.59979625578436 2.59979625578436 2.59979625578436 3.22380152582246 2.59979625578436 2.59979625578436 3.0825107763154 3.3307332458249 3.10996514328171 2.59979625578436 2.59979625578436 2.59979625578436 2.59979625578436 3.80321908370672 2.59979625578436 2.59979625578436 2.59979625578436 3.00618426518796 2.59979625578436 2.59979625578436 2.59979625578436 3.67152085317009 2.59979625578436 2.59979625578436 2.59979625578436 2.59979625578436 2.59979625578436 2.59979625578436 2.59979625578436 3.41425061787075 2.59979625578436 2.59979625578436 2.59979625578436 2.59979625578436 2.59979625578436 2.59979625578436 2.59979625578436 2.59979625578436 3.33282874095462 4.01912114766632 2.59979625578436 2.59979625578436 2.59979625578436 2.59979625578436 2.59979625578436 2.59979625578436 2.59979625578436 2.59979625578436 2.59979625578436 2.59979625578436 2.59979625578436 2.59979625578436 2.59979625578436 2.59979625578436 3.83442524014033 2.59979625578436 2.59979625578436 2.59979625578436 2.59979625578436 3.13125931646859 2.59979625578436 2.59979625578436 2.59979625578436 2.59979625578436 3.43006726886568 2.59979625578436 2.59979625578436 2.59979625578436 2.59979625578436 2.59979625578436 2.59979625578436 2.59979625578436 2.59979625578436 3.53215864031854 3.21735999960508 2.59979625578436 2.59979625578436 2.59979625578436 3.38172702084249 2.59979625578436 2.59979625578436 2.59979625578436 2.59979625578436 3.36314563101168 2.59979625578436 2.59979625578436 2.59979625578436 2.59979625578436 2.59979625578436 2.59979625578436 2.59979625578436 2.59979625578436 2.59979625578436 2.59979625578436 2.59979625578436 2.59979625578436 2.59979625578436 2.59979625578436 2.59979625578436 3.40965391507048 2.59979625578436 2.59979625578436 2.59979625578436 2.59979625578436 2.59979625578436 2.59979625578436 2.59979625578436 2.59979625578436 2.59979625578436 2.59979625578436 2.59979625578436 2.59979625578436 2.59979625578436 2.59979625578436 3.31367075302264 2.59979625578436 2.59979625578436 2.59979625578436 2.59979625578436 2.59979625578436 2.59979625578436 2.59979625578436 2.59979625578436 2.59979625578436 2.59979625578436 2.59979625578436 2.59979625578436 2.59979625578436 2.59979625578436 2.59979625578436 2.59979625578436 2.59979625578436 2.59979625578436 2.59979625578436 2.59979625578436 2.59979625578436 2.59979625578436 2.59979625578436 2.59979625578436 2.59979625578436 2.59979625578436 2.59979625578436 2.59979625578436 2.59979625578436 2.59979625578436 3.34135829939782 2.59979625578436 2.59979625578436 2.59979625578436 2.59979625578436 2.59979625578436 2.59979625578436 2.59979625578436 2.59979625578436 3.52325764568153 2.59979625578436 2.59979625578436 2.59979625578436 2.59979625578436 2.59979625578436 2.59979625578436 2.59979625578436 2.59979625578436 2.59979625578436 2.59979625578436 2.59979625578436 2.59979625578436 2.59979625578436 2.59979625578436 2.59979625578436 2.59979625578436 2.59979625578436 2.59979625578436 2.59979625578436 2.59979625578436 2.59979625578436 2.59979625578436 2.59979625578436 2.59979625578436 2.59979625578436 2.59979625578436 2.59979625578436 2.59979625578436 3.12386348523869 3.14192697751166 2.59979625578436 3.17879938663296 2.59979625578436 2.59979625578436 2.59979625578436 3.35753510202584 2.59979625578436 2.59979625578436 2.59979625578436 2.59979625578436 2.59979625578436 2.59979625578436 2.59979625578436 3.00173983477685 2.59979625578436 2.59979625578436 2.59979625578436 2.59979625578436 2.59979625578436 2.59979625578436 3.09490341468928 2.59979625578436 2.59979625578436 2.59979625578436 2.59979625578436 2.59979625578436 3.13901363613911 2.59979625578436 2.59979625578436 2.59979625578436 2.59979625578436 3.78906326114918 2.59979625578436 2.59979625578436 2.59979625578436 2.59979625578436 2.59979625578436 2.59979625578436 2.59979625578436 2.59979625578436 3.1066138352018 2.59979625578436 2.59979625578436 2.59979625578436 2.59979625578436 2.59979625578436 2.59979625578436 3.22155548070353 2.59979625578436 3.86098856849618 2.59979625578436 2.59979625578436 2.59979625578436 2.59979625578436 2.59979625578436 2.59979625578436 2.59979625578436 2.59979625578436 2.59979625578436 2.59979625578436 2.59979625578436 2.59979625578436 2.59979625578436 2.59979625578436 2.59979625578436 3.23274696978057 2.59979625578436 2.59979625578436 2.59979625578436 2.59979625578436 2.59979625578436 2.59979625578436 2.59979625578436 2.59979625578436 2.59979625578436 2.59979625578436 2.59979625578436 2.59979625578436 2.59979625578436 2.59979625578436 2.59979625578436 2.59979625578436 2.59979625578436 2.59979625578436 2.59979625578436 2.59979625578436 2.59979625578436 2.59979625578436 2.59979625578436 3.13092838849174 2.59979625578436 2.59979625578436 2.59979625578436 2.59979625578436 2.59979625578436 2.59979625578436 2.59979625578436 2.59979625578436 2.59979625578436 2.59979625578436 2.59979625578436 2.59979625578436 2.59979625578436 2.59979625578436 2.59979625578436 2.59979625578436 2.59979625578436 2.59979625578436 2.59979625578436 2.59979625578436 2.59979625578436 2.59979625578436 2.59979625578436 2.59979625578436 3.14662082988331 2.59979625578436 2.59979625578436 2.59979625578436 2.59979625578436 2.59979625578436 2.59979625578436 2.59979625578436 2.59979625578436 2.59979625578436 2.59979625578436 2.59979625578436 2.59979625578436 3.25257180805638 2.59979625578436 2.59979625578436 2.59979625578436 2.59979625578436 3.08638207118581 2.59979625578436 3.05627301234867 2.59979625578436 3.37964665561139 2.59979625578436 2.59979625578436 2.59979625578436 2.59979625578436 2.59979625578436 2.59979625578436 2.59979625578436 2.59979625578436 2.59979625578436 2.59979625578436 2.59979625578436 2.59979625578436 2.59979625578436 2.59979625578436 2.59979625578436 2.59979625578436 2.59979625578436 2.59979625578436 2.59979625578436 3.50657944241829 3.38871823839132 2.59979625578436 2.59979625578436 2.59979625578436 2.59979625578436 2.59979625578436 2.59979625578436 2.59979625578436 2.59979625578436 2.59979625578436 2.59979625578436 2.59979625578436 2.59979625578436 2.59979625578436 2.59979625578436 3.83955901297806 2.59979625578436 2.59979625578436 2.59979625578436 3.12751666884428 2.59979625578436 2.59979625578436 2.59979625578436 2.59979625578436 2.59979625578436 2.59979625578436 2.59979625578436 2.59979625578436 2.59979625578436 3.37724948770933 2.59979625578436 2.59979625578436 2.59979625578436 2.59979625578436 2.59979625578436 2.59979625578436 2.59979625578436 2.59979625578436 2.59979625578436 2.59979625578436 3.03374484675826 2.59979625578436 2.59979625578436 3.06320104111917 3.92702060530145 3.6656788033668 2.59979625578436 2.59979625578436 2.59979625578436 3.53635640865754 2.59979625578436 3.13232547685039 2.59979625578436 3.50796474887411 2.59979625578436 2.59979625578436 2.59979625578436
Manes.09G149500.v6.1 3.36893467607003 3.70064765159346 3.45191887297824 6.06287818995474 5.74651349611845 2.59979625578436 3.38466486369882 4.15893494855481 6.25789518647662 6.40542932142483 2.59979625578436 3.22781498317095 5.08631103268151 6.01845142260923 5.61466388725354 2.59979625578436 3.13614105965968 4.25595750004627 6.18391147818221 5.21095998477064 3.64676774902138 3.25601641733816 3.13138655775315 6.49652519048893 6.16731146384665 3.58052694302842 3.16295777007222 3.64013835869225 5.78086160083671 6.59758085735926 3.28513972525459 2.59979625578436 4.71603199064818 6.62468097230726 6.2766536467344 3.39941693038722 2.59979625578436 2.59979625578436 4.40028234882696 6.48783499035572 2.59979625578436 3.23286364701414 3.60705809411702 6.47628907843064 5.74930134425176 3.20086796870012 2.59979625578436 2.59979625578436 5.21599604005934 6.37669964448827 2.59979625578436 3.52278441691269 2.59979625578436 5.73393314198635 5.75516146053056 2.59979625578436 3.6109959391733 2.59979625578436 6.25519100469696 6.49323301229083 2.59979625578436 3.35463609942184 3.31285807433133 2.59979625578436 4.85984634985312 2.59979625578436 3.39839961501261 3.19194094230314 5.91389064861957 6.09939924799408 2.59979625578436 2.59979625578436 4.06454972850657 4.68113159220027 6.36759454527045 3.28754744734438 3.63077662772523 4.24065357703529 4.80227802109629 5.38810194040041 3.44184362766157 3.23212901003371 3.58373104766204 5.99638097822433 4.92201182942492 3.22543616017794 2.59979625578436 3.24852250119544 5.07557858543911 4.94315031376796 2.59979625578436 3.37075857297035 4.28567583028864 5.90542004815023 2.59979625578436 6.17146452092826 3.00717831127145 3.02061995747434 3.03047401906305 5.65319173975802 6.13633949349291 3.10849398345359 3.10904969198695 2.59979625578436 5.12862405186618 6.84839535060407 2.59979625578436 3.30468717862715 3.01650372679633 4.45638386098243 6.00472256692834 2.59979625578436 3.37357534952051 2.59979625578436 2.59979625578436 5.03126937615578 2.59979625578436 2.59979625578436 4.72052142870241 6.4998984398784 6.70420660092275 3.13872541349518 3.30107830576528 3.3030517261556 5.78123424674564 7.13982538460703 3.3434653761842 2.59979625578436 2.59979625578436 5.54984456555765 4.60083115595009 3.42111300273466 2.59979625578436 3.94159101346546 2.59979625578436 4.80039113917993 3.23404875933684 3.08196755351891 3.32763914543774 6.20562153450263 5.08330888103709 3.00996798027269 2.59979625578436 3.21244460660398 5.16798534557289 4.60206118347005 2.59979625578436 3.24166522631322 2.59979625578436 7.19386825727734 5.84761584831357 2.59979625578436 3.29913367952584 3.30425500275403 6.92162255208411 5.85800688525401 2.59979625578436 2.59979625578436 3.41561414201033 5.40361904632998 6.48930431718159 3.04070355142447 2.59979625578436 2.59979625578436 5.07971725484963 5.16266134349528 2.59979625578436 2.59979625578436 2.59979625578436 5.09009765502931 5.03568627277779 3.35411837759803 3.12628544447371 3.51640820234231 5.57715434651718 5.80453150800941 2.59979625578436 2.59979625578436 3.6727640892179 2.59979625578436 5.32669561124815 2.59979625578436 2.59979625578436 5.19503505953578 6.00057440375971 5.97757042106101 2.59979625578436 2.59979625578436 2.59979625578436 6.41025583563585 5.66946579621819 3.21599979350751 3.69550203293633 3.04160865887499 2.59979625578436 6.45384397067031 6.82031332320985 3.13848911460483 2.59979625578436 3.51245969493795 6.9224429658447 7.190765419094 3.39679534912207 3.67626005406393 2.59979625578436 6.38673893326808 7.01562117478304 2.59979625578436 3.0737295239543 3.02986544421834 6.42445732475274 7.2038708617356 3.17888988534499 2.59979625578436 3.04879652493302 5.96052047502942 5.87805572013715 3.1364641154621 3.77728265014896 2.59979625578436 6.32782422717482 6.08523090101759 2.59979625578436 2.59979625578436 3.73288062577153 5.91110294091872 4.31843382324052 3.65568174542466 4.72669514704258 3.67347537460116 6.62381682205345 5.72087654836183 2.59979625578436 2.59979625578436 3.35832488643014 5.4948854428397 6.68694239935216 2.59979625578436 2.59979625578436 4.39847813267599 5.95068512464611 6.11457078520094 2.59979625578436 3.26876126171489 2.59979625578436 5.82294460389321 5.92380700527775 2.59979625578436 2.59979625578436 3.51206141573981 5.98306864674864 5.84911594179237 2.59979625578436 2.59979625578436 3.74987951151849 6.07528537038448 2.59979625578436 3.18760828080912 2.59979625578436 4.32894217317334 5.66870060477254 6.26837952833857 2.59979625578436 3.04994649852283 4.24428044522628 5.38303886540235 6.16470751672516 2.59979625578436 3.65185553354328 2.59979625578436 5.1594204704521 5.37197688196578 3.36821729632826 2.59979625578436 4.59496259194579 4.56798345664267 5.81763127074841 2.59979625578436 4.57681878214073 3.59521002625218 5.11009803465961 6.6111608672419 5.78451187608406 3.09839870207427 2.59979625578436 3.02532496867072 5.584103201913 6.52720446877446 2.59979625578436 3.64055824206906 3.17749061347233 5.56770365903989 6.77091615049395 3.61762036583983 3.34567679932435 3.56418732133832 6.47871704191531 6.24498097283883 2.59979625578436 3.09900823605374 3.05906766596064 4.98040155214224 5.013948226177 3.92832661123559 3.3940982972193 5.39445046738236 6.82871315054488 6.92648735205518 2.59979625578436 3.36724785466784 4.64760846952603 6.32259997518035 6.44677508348579 3.43497551468937 3.24569782192461 2.59979625578436 5.98092345104699 6.23094233743433 3.24931906988771 3.57486033186742 4.2089935992041 6.04986880071015 6.20828013290253 2.59979625578436 2.59979625578436 4.80230902338074 5.64036405443632 5.26934023727497 3.20150989367274 4.04753412704949 2.59979625578436 6.63176807497617 2.59979625578436 2.59979625578436 3.40086540681077 5.3152862950004 4.90937645656119 6.47257800173048 2.59979625578436 3.09304328024829 2.59979625578436 4.54807081784639 7.41619769012286 3.33517525269574 2.59979625578436 3.36370173476972 6.79555229789509 6.46235875206549 3.76349752466115 3.06601140229909 2.59979625578436 5.39890920538567 6.06484485926761 2.59979625578436 3.4117013907922 5.82347824583682 6.57522991685486 5.19820352261995 3.37363417613735 2.59979625578436 5.2244915642746 5.67303320424312 6.03788069352098 3.44044597459969 3.03225364507438 3.75649269451686 6.41975543846694 6.99433671200189 3.15779812644779 2.59979625578436 2.59979625578436 6.09141901323645 7.00014175534498 6.47487545727405 2.59979625578436 3.20409142510325 5.41740503063142 5.83845837226518 6.86671224296893 2.59979625578436 6.5414959796582 4.64209910013155 3.30161108955818 6.78633560443523 3.44525548215947 2.59979625578436 3.44198007858204 6.67742799722196 6.75930597633466 2.59979625578436 3.13906168656558 2.59979625578436 5.0739179626633 4.92523310772865 3.37486818389207 2.59979625578436 4.18941028665684 5.76071048517549 6.5104943765381 3.25797369082606 3.08059389465736 3.14919715036927 6.49284354432299 6.8311445047407 3.16746079526105 3.35977791636333 3.22344610197473 6.95443401630144 7.44976295967628 2.59979625578436 2.59979625578436 3.63776513294116 6.68638189992948 7.25559798029924 2.59979625578436 2.59979625578436 4.60919753914094 6.62094269156436 6.7250845528835 3.25894527343764 2.59979625578436 2.98080741821271 7.31630994414905 6.1164452727489 3.23323260867859 3.12630467899536 4.6957114263506 5.40433358607626 6.10975681222873 2.59979625578436 2.59979625578436 3.58652185827062 6.56925062848655 6.25729721929441 2.59979625578436 2.59979625578436 3.08920714372086 6.53809023087361 6.71085735455447 3.53217560437302 3.10140652150073 3.9513423975978 6.72217827528728 6.58405076180867 2.59979625578436 3.42271491525921 3.2656464759195 6.64762462175359 5.29970810755228 3.64546236757875 3.73269580497058 3.07306420648377 5.88264559623717 5.01619105625008 2.59979625578436 4.01508751431884 4.25993586780208 6.33381498564085 5.93546366857057 2.59979625578436 3.52125331557304 4.11070147214262 5.81388018244026 5.60003987300467 3.0680091370017 2.59979625578436 4.14348170227437 6.41672681066192 6.0724972071948 3.40431571422107 2.59979625578436 3.13091120944092 2.59979625578436 6.21906830123457 6.85599381795687 3.09151528685361 2.59979625578436 2.59979625578436 6.17286009764157 7.08624221050227 3.1782393393218 3.04931507854715 3.13368629208698 6.42925559843761 5.58219944742037 2.59979625578436 2.59979625578436 3.37185808117063 5.51813234665988 5.00396902339116 3.1553627006671 3.45536328277789 2.59979625578436 5.88978117675962 5.61835613659917 2.59979625578436 2.59979625578436 2.59979625578436 6.46602135244657 6.56846927454854 2.59979625578436 3.17435855558807 3.33126977399767 6.12996535402187 7.19104452015543 3.1505585915272 2.59979625578436 4.69147330911743 6.32006869923907 5.99345384383628 3.11486485550114 2.59979625578436 3.11545540883735 5.80759834190502 6.81871623550476 2.59979625578436 3.23026995721046 3.77754747967347 5.8868272493026 6.4951549060582 2.59979625578436 2.59979625578436 4.56379298340159 6.47209271350628 6.86306243878401 2.59979625578436 2.59979625578436 3.46202811036683 5.76083158102263 6.53658915972843 3.28720428082605 2.59979625578436 2.59979625578436 6.33192013068694 6.76981075321822 2.59979625578436 2.59979625578436 2.59979625578436 6.900886093752 6.8520143730934 2.59979625578436 2.59979625578436 2.59979625578436 6.02814069579661 6.29653610284947 3.17879938663296 2.59979625578436 3.31680275846176 6.7027950303103 6.53923151006666 2.59979625578436 3.11530692652306 3.0284462862932 5.71356340316946 5.47595324645993 2.59979625578436 2.97688219355799 4.77381018711513 7.15731767156186 6.15912580440329 3.4698560644291 2.59979625578436 4.31676724177665 6.2498237767973 6.844292489575 2.59979625578436 3.6259675130652 3.47843854242518 3.62916982662284 6.47149283986514 6.31002599455422 2.59979625578436 2.59979625578436 5.2648033898062 5.94264135331163 6.47678542991322 3.67936228887807 2.59979625578436 4.2272967651153 6.63290529437525 6.61014179435202 2.59979625578436 3.10783858502086 3.84720525866936 5.17182617690171 6.07138803999784 3.55447539391392 3.18542993688362 3.04710913781508 5.86608003119249 6.36567039996929 3.66098315638991 3.07652576753501 3.63998240109009 6.18782561513983 6.39565284243823 3.39636938341973 3.31429537738927 4.32400831853205 5.97022668459672 3.54285352533004 3.45273288614406 3.13052693773863 3.64472216679788 5.53519623515672 5.44531987412728 3.48471841849718 3.14773248614781 4.72448216825056 5.47563013648604 6.54574960571045 3.6888404671252 4.15999498321874 3.77381104378575 5.93072238485138 6.87231651227327 2.59979625578436 5.45667075841334 3.51685704885919 6.13956664337991 6.28959065694496 3.40464306295055 3.448631920834 2.59979625578436 5.67382897555681 6.96001881827524 5.34673378255592 5.21631662540804 4.42425574606926 4.75515218750878 4.98574003949392 3.71664159246952 3.72155046908345 3.96183875186893 5.4698401166578 5.60659697503146 4.28711904250441 3.41035805204073 4.40711821045092 5.62947435786651 5.69448892837615 4.15106708599978 2.59979625578436 3.49200943256135 5.77969200812961 5.51558490772681 3.4742952044758 3.78576236349482 3.3002224879288 7.04614672779943 5.08374896760459 2.59979625578436 3.06980125949796 3.95406656761989 5.58714044442574 6.00354882116468 3.18142001825098 5.66832519039415 3.67495035924399 4.82985462200195 4.23798872064255 3.37587920586357 3.3444210447866 3.34368402516979 4.57246761756888 5.91314142553881 5.86624119605056 3.60314531494957 2.59979625578436 4.71481696649864 5.7273266486501 6.1091563925672 2.59979625578436 3.38273842837332 3.06479868293381 6.6469785116242 6.61575837710877 2.59979625578436 3.05627301234867 3.18171305316302 6.19628422022129 6.39831310651252 2.59979625578436 3.56247340105491 4.7268415317643 5.14773102012118 2.59979625578436 3.23817512837546 5.43284111539091 5.13117099851941 5.96501318606564 6.66759612580714 3.71937030295794 2.59979625578436 2.59979625578436 5.96722366931954 6.3180724524899 2.59979625578436 2.59979625578436 3.48455101835497 6.13275311468207 6.13854129786355 2.59979625578436 2.59979625578436 5.59387764814363 6.03379924743998 6.07362709874684 2.59979625578436 3.10048140825537 3.39292817232686 6.67803890781127 6.42204503800556 2.59979625578436 2.59979625578436 2.59979625578436 6.23550576890907 6.51842410786 3.37365795353155 2.59979625578436 5.13272147142941 5.56795751754566 6.29121781695111 2.59979625578436 3.20476569301684 2.59979625578436 6.48759165507849 5.71802373003832 2.59979625578436 3.1964791051938 2.59979625578436 6.22405370926379 7.09437829683573 3.1359058019152 2.59979625578436 5.61088024143791 5.36543630821677 5.31725591148359 3.21916247304854 3.40738645349279 2.59979625578436 5.26456000959114 5.66201524902718 2.59979625578436 3.53111261296467 4.35174498044401 6.64094449157969 4.3742509044403 3.09288309947995 3.21951123834957 5.02852273415226 6.66840188506691 6.15780056182277 3.64772177115844 3.27961246069983 3.95921223267601 6.37659696797968 5.58957067759317 3.12790887429037
Manes.09G149600.v6.1 5.7490150239287 4.87749585337859 5.7222246813704 5.87394108759247 4.88713510317761 5.63253270231132 4.96220327655704 5.51170086558347 5.13373128822263 4.72196301166716 5.62294502935756 5.84752528422756 5.67067024863971 5.43409565973369 5.31452022439182 6.06055195705101 5.0464768248812 5.5534563323451 5.20629928501549 4.85754408369782 5.3259786660397 5.63410765943393 6.01860108361227 5.05795340075618 4.82226503537114 5.3857610011222 4.13004080913633 5.39116741676416 4.93101234886905 4.85971143077282 6.24334539005217 5.0330252792055 5.88618625483992 5.55306558827674 4.96101690648386 5.74053858594345 5.26646750519818 5.52222247810395 5.34824383107674 5.61609015620979 5.51166075157807 5.1704016271266 5.46309734626154 5.41307722698891 4.90472248966492 5.63861336257948 5.67425020981582 5.87951477587782 5.54243918697651 5.00631146867934 5.90776493256397 5.46002822563449 6.15668849543845 5.84900270669596 5.04564521897106 5.68725359265239 4.61992648237932 5.37992999994492 5.11773183253549 4.76195585472609 5.67240082924242 4.84137331465453 5.29071645582657 2.59979625578436 5.4598025724361 6.01068410502386 5.68434955378791 5.63527861157388 5.26127616206018 5.02583408459124 5.62673953955139 5.47655914738553 6.53182935380314 5.36305375509599 6.1775680108337 5.92255545526363 5.80415135432516 5.55029114022253 6.00586570553403 4.21478384192579 6.47982265369434 5.58622049452877 6.39191715700323 5.49651208030519 5.06236918897976 6.11885176681186 5.719125091155 5.40668992138831 5.12042011730647 5.50698862233869 6.30795300973243 5.75459583559767 5.59754348696502 5.27583283352003 5.6713578930303 5.32182035516233 6.16890921209837 5.38868931729279 5.69173686739051 5.30020062213073 5.11672151443251 5.40875806587471 5.58472420735743 6.15846369712528 5.12862405186618 4.81710131527778 5.69986277590489 6.08055459356945 5.85379843248151 4.89670437267203 5.13813786605062 5.69739005647316 6.33500548482076 6.11187520927236 5.67228931414433 4.59493369511658 6.22419704291744 5.46323082823154 5.84321941943231 5.51290784819705 4.8619601211783 4.97712603837801 5.33738662603085 5.49507066963895 5.09579581469534 4.45682179403041 5.16182481360086 5.72406380414482 5.23070429151555 5.49310032929165 4.66576453313651 6.2522434428103 5.71651400595495 5.76549388438792 5.21435738468832 5.36052043295441 5.76314444554392 5.43961012820257 5.39160016193799 5.01489042611893 5.04556372958134 6.37010866925445 5.36908656406318 5.87430374090482 5.74437146399678 5.37390267671882 5.95322380982713 6.74875446771812 5.86216154581192 6.11378370169449 5.1763852524772 5.8033076764034 5.48254408400995 5.81863509333674 5.36975712730535 5.34694484793277 6.08770481241564 6.08217856862402 5.47493450479424 5.37632038155831 4.40101467967865 5.68232425333894 5.46615053319362 5.8099480897758 5.27429918607853 4.73858532397965 5.5923145275835 5.38292314621373 7.46037658108453 5.54314402962296 5.52366832704685 5.41364150747775 5.70698859226025 5.8813385238749 5.85121944686686 5.55088002872791 5.93837310210748 5.43070354844463 5.83584876505803 2.59979625578436 5.29014537279799 5.81593689904003 5.44915036410671 5.9777118720421 5.48358777781422 5.17029521525967 5.93277241917434 5.71065884339338 6.30211135456154 5.49032628906884 5.44605495810029 6.23023369368401 5.8567741123902 4.89719029027271 5.88942954093955 4.79345558548061 4.49343775671271 6.10598514033694 5.35659297688359 5.42180723438957 4.93690283068728 5.10722107183798 5.537232009519 5.18768908464094 6.12244772978819 5.2273702978459 4.76503646952694 6.08071200297664 5.25649909543199 5.73393093605234 5.14839013390328 5.20896800685712 6.24761358677668 5.00027496349055 5.26285669751907 5.21899524430465 4.87548361384202 5.65617977342638 6.39629973824018 5.50409424561529 5.34069583723118 4.78396455993926 5.6426319526136 5.59416829903169 6.22110047160472 5.42923781441498 2.59979625578436 5.50013510925483 4.72669514704258 5.63264221465423 5.13409117657728 5.50876331913548 5.99943880445282 5.12799473123998 5.91611762568489 5.26150410806015 4.99727313697683 5.71384897367205 5.21199808212821 5.73812926830221 5.66313141802643 4.96301524199185 5.59652453844107 5.49653541725893 5.78021801114795 4.73466045691411 4.76382123912625 5.57785434666009 5.09491247569007 5.6505096102647 4.53976414810956 4.89863105742791 5.63317891744219 5.153345466691 5.83704638921707 5.85547675763286 7.75945055182417 5.79010644685561 5.22785947896844 6.05445699825712 4.8473438692767 4.81166673163712 5.79442742344847 4.81092034344927 5.89206506926764 5.03980668710785 5.24881563987115 5.73361504537611 4.8779459989121 6.07373848181992 5.18303452169828 4.95687935869212 5.64755810213892 5.5202104531507 5.46705699769281 4.4794016362086 4.69390789329597 2.59979625578436 5.67945566764647 5.75689899409079 6.08910113953374 5.67345903774226 5.37903926266877 6.10076484972529 6.01250882984524 6.01519207138823 4.76174446283205 4.89686191544669 5.96921889893827 5.88103132000083 6.01679211779266 5.52799663094544 5.43029679595965 6.46309614849673 5.76886453470172 5.88981497842997 5.147119780566 5.85941402676152 6.3695617977247 6.00756438969453 6.34090790205986 5.32402808530141 5.07425740174072 6.2821216139539 5.15336564901128 6.23766790814063 5.94483493002891 4.93220127717493 5.65971149500329 5.29604333382162 5.39657710171523 5.91534274907739 5.35053249032162 6.13112643244071 5.7399391756554 5.48426873536022 5.10148014536106 4.93656173964349 6.02890293012512 5.17113702704077 5.67528236865665 5.02395563677679 5.58358303304865 6.04749587343166 5.5873058742471 5.87872926914625 5.36350456206376 5.06638524212639 6.04727787781161 5.11937917922949 5.96120058277642 5.08745971017155 2.59979625578436 6.23081331732892 5.67334258668182 5.82183687080872 5.40231954572494 4.48646237601561 5.66317328335594 5.64465350058544 5.75270140010722 6.66744654556284 4.82740206871183 5.59638172987226 5.29609892537974 5.95377613832212 5.15939236295317 4.98654315229346 5.72949990693337 5.36619714903512 5.63828663360112 5.44941621437221 5.0514929729784 6.28797858180311 4.98458629921508 5.74998252777876 5.92185602608326 5.27182941683755 5.63782774095544 6.16561861172335 5.90971303106229 4.77334747582359 5.75658477882411 6.27202491019254 5.48476247664218 5.92696381995639 5.28541702899226 4.90932230393436 5.79537325266625 4.72787563340901 5.47110842745166 5.27298785234384 4.69472558455458 4.99572965591217 5.81027717182897 5.00094685135563 5.67550235446608 5.33760948832133 4.68245599163185 5.2707174164794 5.61532122145038 5.3648889019137 5.58296908196156 5.74962693244975 5.36535800262202 6.05732548339666 5.72433374095711 5.22356629521018 5.06655620136585 5.32907307127489 4.85023174092092 2.59979625578436 5.14536192009936 2.59979625578436 5.98908393787368 2.59979625578436 5.75476075407965 5.11470255976918 4.79436101604672 6.31651748574841 5.91748263276156 6.2077419586742 5.55314861513865 4.51155812955566 5.73512311102065 5.51569091167813 5.87454619123881 5.69231292732103 4.5915278521319 6.34835401384725 5.60613848561068 5.95361875691608 5.71691935289648 5.54586050337121 5.85423436860475 5.36150805206907 6.30650610036291 3.91732859739361 5.10223852419641 6.36624935760969 6.12557579007862 5.74253109659355 6.17234804667272 5.66133665073418 6.32096289028722 6.20300898789242 6.55914117308456 5.12300357876231 6.27856774434284 5.64723415491061 5.73587119894512 5.36819947660112 6.41084574110884 5.9207465959037 5.9696144988693 5.85820365442585 5.87499166506198 6.22083522467875 5.87057541467483 6.36550763765864 5.70410240787312 4.9523407556654 5.31702231124186 5.3333585447151 6.33342483655679 5.83476478017975 5.94186022491696 5.21083324057196 6.20280614084776 5.5834225632556 5.6460546578199 6.44954787799947 5.69946044914693 5.48835665960235 5.77175834539479 5.30827550814224 5.9917692075907 5.89708816297683 5.16751189081129 6.14406065433553 5.55947280039221 5.75231790222796 5.54336143608088 5.45538885705073 5.93356232806028 5.26428787633166 5.89641434965775 5.0327692365337 5.08688611352148 6.12165630103232 6.29253898760768 5.70411900266076 6.20520158756657 4.85977035884198 5.35118709370579 5.65833427968811 5.65973254213537 6.25392500671513 5.41672588319586 5.57521328969332 5.66981495589711 5.6597791395466 6.59324429987336 5.44578821188536 5.36932661554819 6.3473412822662 6.3811581025713 6.5471306494713 5.24770313132211 5.51477567665686 5.63251279090123 5.19903867087254 5.89342161524226 5.21429338827246 5.15680265461263 5.6139050039704 4.99738779845608 5.75686696844921 5.08972058302645 4.22404722437942 5.52966567723615 5.40715949929042 5.48333156629976 5.48880798952404 4.97358913318429 5.52997277759823 5.11536281586068 5.62117649372524 4.70734887785004 5.27947513190723 5.70114559609543 5.62696071169864 5.32805396500943 5.167601512024 4.7571197801484 5.66083176838294 5.3864027178152 5.33585497588136 5.60205443628545 4.57413318198719 5.50172371808263 5.35151283492648 5.52407485334961 5.18794801753468 4.94334780068956 5.89947527565658 5.38322270484565 5.48416113869025 4.57648214603337 5.33370570603161 5.18420072457802 5.42888207051938 5.72678690855011 5.90899127948387 5.02281033399736 5.6186584626292 4.92208039350401 6.12142056435558 5.03371982975495 5.03737431816686 5.97236643149392 5.89776777078668 5.50079442279076 5.70395558136848 5.31509962301661 5.42407135245569 5.647168988892 5.65444771634978 5.48482095179109 5.36370563646047 5.88264193971431 5.88806683726026 5.66544862461038 5.2402864333122 4.56157025870542 5.90998114752233 6.01948100352908 5.92535869418202 4.55371699138189 4.78688668279224 5.38974607064909 5.28266724344158 5.64336542758358 5.10061381117149 4.55708201951605 5.35851865058872 5.39818150233133 5.66736850748207 5.48491561853199 4.98064204560741 4.85006198755359 6.39631923878406 5.43846308275631 5.72011101639493 5.59191182853643 5.22056656941202 5.70910534711603 4.98869004609366 6.05326205295819 5.41822598353246 5.10842440499529 5.67783857150351 4.73865592735794 6.04396277402366 4.4445342316222 5.01076241144309 5.720245288079 5.18715517396516 5.64854533273111 5.17324507954588 5.03937361426058 6.19712602372401 5.99205859438098 6.05926523228191 4.29067906117622 4.32401939267381 5.90316545215125 5.87132318297688 6.06101181190653 5.50519788061522 5.83555632731727 5.72447585986328 5.65505097333786 5.47618944487911 4.53062420110091 4.7887964608967 5.50576642209101 5.72862439656213 5.33133623655627 5.17001700588889 5.33998131128604 5.90196871289008 5.37871518341565 5.61278400848891 4.81120276544318 4.99395989226998 4.84741233254358 6.26497647261464 5.21322537708815 5.79092973751661 4.82065358428925 5.61853444184171 4.92368109265206 5.44154205310046 5.38643655736877 5.0378236479798 5.91032505852594 5.21631662540804 5.44114807106553 4.43780699304006 4.98574003949392 5.68648396343942 5.25298789105454 5.53072024030617 5.52356473291857 5.08596430446481 4.28711904250441 5.11420357548212 6.03754579994022 5.90764101603996 4.64829434417182 5.64216459440524 5.15661387809233 5.44595739302543 5.51101089454722 4.39453903412628 5.88164524504869 5.31851805406105 6.24324674004569 5.42034086944471 5.08374896760459 6.12984102898767 6.1954835373982 6.00184941362911 5.7130237471954 5.06932029409501 6.48560280959092 2.59979625578436 5.94876419251226 5.02711368925452 4.93937737313522 5.21689957395349 5.52347816383885 5.4675373084562 5.6442410615987 5.26890230767183 3.95617035354202 5.30101448153934 5.36860663719731 5.3240462737826 4.68080135004929 5.33076656584265 5.94320839562574 5.50679990342841 6.0062268500212 4.73873211184357 5.25982043043922 5.39812002712712 5.40833263382175 5.93089793785131 4.7603110799949 4.60220110752524 5.54561174998131 5.55622675358078 5.72487374940822 5.14773102012118 5.37325073172936 6.62371696855889 7.42227970722944 5.70220375601524 6.314152850383 4.97389507045831 5.74557961586392 5.75815990587136 6.07114368689374 5.44174944899196 5.48822983662457 5.7689479553118 5.10807728333536 5.50533607311051 5.71895322887411 6.11274890187779 6.27321709942206 5.89516504300648 6.14362302432029 4.88543292755243 5.0508226458434 7.12822425792215 6.28589152887854 6.83137218399025 5.27458219587726 5.2721913730253 6.07629511241769 5.48135470616847 6.0626208133708 5.63257559029427 5.44766603715616 6.0650995377759 5.57655581333026 6.27063087699472 4.80927262227293 5.03488338597122 5.79568144370993 5.29690872286535 5.4507682930712 5.07528808165383 5.63530212816751 5.8248384714346 5.22641799863132 5.03946230904895 4.85230954746153 4.69889827854943 6.21510582556418 4.92340086772703 2.59979625578436 4.44730540373266 5.06594834005266 5.85815422812104 5.37356057661256 5.47836534752769 4.41335578776762 4.89114045859765 5.62033430242117 5.71129783955041 5.2830778709506 4.6911916729925 5.04157260668131 4.95226292143944 5.69310317263034 5.55613332223111 5.88569068331967 4.63242856853778 5.63846263815684 5.75347592893893 5.74529063217774 5.72558109331465 4.49217905631168 5.22603042824775
Manes.09G149700.v6.1 4.08931129459723 4.42826423694023 3.85652794678751 5.21518727782111 4.26829661204843 4.02067279250175 4.11794181036883 4.76250285941248 4.71969706634926 3.53020872524022 3.98339520397864 4.38305320920226 3.62046441831223 5.63625254012545 3.67292777971638 3.81953854029705 5.29107874452272 4.84057715139863 3.54809303130482 3.52689480351742 4.58068053783174 5.74267566356164 4.34360473173666 4.78167921861277 3.79016148847098 4.3590622695144 4.43648220672504 5.39116741676416 5.12983666350516 4.33779210971222 3.56031851016587 5.45601309334318 4.39750343869171 5.0911551867924 4.08643227781096 3.71703346228035 5.1920627677235 4.16110391583899 3.91152548879852 4.01109846268407 4.63454447226334 5.3953987953293 3.88392636584803 5.84449422187467 3.9032011645835 4.22491347845287 4.98438003797738 4.99666714759575 3.96855627745452 4.94330150756933 4.15029956771519 4.88207833395357 3.75398817394522 5.19747993118036 4.47327564609701 4.07562950090908 5.40174252786623 4.76228784929427 5.40538950498725 4.07298423659243 4.14674280385384 4.35891359815954 3.5984555720394 2.59979625578436 3.81291009417644 3.36272545837779 3.95083410359466 4.93547905434079 5.56470977933814 4.76416260190312 4.14140926066055 5.05168740503509 4.70163981646097 4.68113159220027 5.69841527937453 5.00160310992276 5.10743441623113 4.60423721605156 4.63768944548833 3.10989770956048 4.22120669152832 4.77329212538976 4.06790948899444 5.33759817738705 3.80444180087026 3.4779161570464 4.45799713000064 4.82148214066461 4.51686458404098 4.42142483690612 4.13225427943419 4.83617318565874 4.51531502545387 4.43284373843705 2.59979625578436 4.75928685173913 3.72698871328248 4.77639766313216 3.7885494984381 4.66354983464317 4.30103860658479 4.14226299040632 4.86698787324315 3.83291661938213 5.12862405186618 4.63557708542306 4.09179637093658 4.88653718632102 4.96908323725471 4.19666228321735 4.90259821528017 4.5074642094816 4.84318172205611 4.41749325203936 2.59979625578436 4.75706016940606 5.50365909119183 4.93634759946383 5.26791930824129 4.85996026387229 5.06392281294818 5.01722849647576 4.65982035136617 3.58497213633413 4.80175732792739 4.70376695194756 4.19815411948421 5.29201287215168 5.0046027953583 4.83753052702302 4.46004151807938 4.6304344826418 4.41567852151835 4.62757020697625 6.53279158803915 4.39505529182034 4.0977347290974 4.55760378919149 5.11702842435707 5.45171223525763 5.60363046153475 4.48006376864137 4.6484013764836 4.38602805789001 4.3279436431914 3.7839530082026 4.57938183053462 4.73339931742756 3.89920949385435 4.9128248976036 4.56037844696554 4.16736727768069 4.56331574606057 4.31153146480528 5.43955125255315 5.14247683746683 3.77826387501707 4.23358900475419 4.97858859527371 5.16838869962195 4.87923225213509 4.0108929645046 4.53597128754491 3.8277140618921 4.85232285846582 4.86825777150921 4.03481240626194 4.61726234280611 2.59979625578436 4.07450224752122 4.4835593417509 4.06225761433274 3.63619763016983 3.87597746760297 4.271908041176 3.79991564065168 4.62832015722882 5.0338931611977 4.62508417498033 2.59979625578436 4.20697763614672 4.12939594058722 4.69059274350225 4.41514787481182 4.67855160346014 4.20416061700477 4.22817021869962 4.52278733217556 4.07375190535199 4.86103172678541 4.03009384476315 3.65176324017812 4.73548497538029 4.83801288920117 4.41971850815575 5.49748059686597 5.16477343515089 4.93492914555223 6.08625904392727 4.4938628308523 5.66713879665375 5.0730900382247 5.07929428210887 5.56317142166738 4.41906452814217 5.13229973774505 5.72251039741842 5.10569419533032 6.05219459797238 4.78748579494342 6.14899688983649 5.87058109007641 5.7816567579421 5.6455406766569 5.32963760873518 4.93680211116924 5.2389699635513 5.25998189196932 2.59979625578436 5.66655740737935 5.48532712861866 4.92383745183027 4.86953691020071 5.73396792068271 6.96171142826555 5.14639074244904 4.31843382324052 4.88515165016035 5.41775509638884 4.67979201911018 5.20178475979737 5.35476446853511 4.25315078312746 6.6483509482498 4.85075143742793 5.26150410806015 4.63382621249687 5.04983938155174 5.36864866387469 5.34583010423122 6.26100260320277 5.01081041582374 4.67969031573806 4.23216952800356 5.68375531381172 4.73466045691411 5.25425058268032 4.42246626272989 5.16270803856232 4.68538745603785 5.92328192159556 4.7734689088993 4.16341129940291 5.36360975483346 5.16890385242289 6.17360750881579 5.07827029939679 4.57576371660108 5.29555662618981 5.57348043171676 5.94859127680257 4.99434753043914 4.45854868482079 5.43983574005336 5.30444911146329 4.96688564839132 5.00394644724499 4.32208869929347 6.10568785824971 5.23688938188358 4.67741493806548 4.88561689138141 4.5135358765008 5.57072766134709 5.37840771267137 4.80190567130664 4.50104494465645 2.59979625578436 4.25161846552987 5.15837239947564 5.01174413806881 5.11582948558115 5.19976674584043 4.86520876322733 6.46380070923545 5.17282638552828 6.29740413008837 5.03131518815923 5.45547178847694 5.06280329238417 4.60935617421379 4.80205233196576 4.73716960171199 5.64886379754937 5.52729170143194 5.39833331319083 6.74093671279244 5.40257385970579 5.75615934148694 6.00756438969453 5.99067508187927 5.44051209448277 5.24059184724095 5.18912451886101 5.87302457442932 5.14127024535302 5.77125980933604 4.88307045071963 4.81199853843918 6.04463762203243 6.00075400324457 5.6312377008347 4.90253584689635 4.59588481522593 5.70573964883351 5.08615403246857 5.18655811817783 5.34949796216802 5.68361347877364 3.40084265488325 5.44844497721289 6.31469822477183 5.28070699344831 5.3522684269917 5.65045237178585 5.35090429537765 5.08101288255378 4.96914804688828 5.06584326785569 5.75737938848915 7.39937844066776 5.48725928524527 2.59979625578436 5.24066092315292 5.11747560848868 5.8658880556667 5.28225335148223 4.86900923092411 4.70507706304233 5.41776209858826 6.12258398566158 5.97506399145309 5.4839614465193 5.38628091399318 5.95232089350301 5.14741890498286 5.45621058241006 5.40475360965315 5.67095474186764 5.59701099096817 4.77787490200202 4.36864710988513 5.4455370498399 5.26362275258683 6.10332169952818 5.65235767246679 5.82275108957287 4.68211340064589 5.6894033767634 6.23758627227165 4.59787858555561 6.01928594182946 5.14042985057318 4.7345624569665 6.23448687611944 5.71493027437509 5.53301366787703 4.94711463029734 4.86943973198656 5.48154819049474 5.09561590778778 5.86772847971919 5.98587344631542 5.02917219881594 5.20492721697171 5.84171418230097 4.89594799967223 5.33760948832133 5.20219839070407 5.59033698734282 5.22521898719633 4.09916643918752 5.75142151644268 5.06000361588512 5.68357062928234 6.43911335761909 5.53593266105487 5.4281510029249 5.38061496569882 4.43990877267384 6.17902943458693 5.53260901940399 5.29880384429187 5.21305027915354 5.61497990802517 5.51904414819448 5.09604248141312 4.37475561807175 4.90523340989676 5.67812499151489 6.01252551607451 6.7047347896897 6.39808062113851 5.89390412208169 6.01784477607235 6.00122686461051 6.31367915111701 5.66978161342752 5.50740287297127 5.68788714167719 5.52350286353806 5.66409591839668 5.36105996021324 6.15304424209612 5.52661435787539 6.04945887953012 6.23837512727194 5.58263566767044 5.6091293572356 5.15196441695751 5.96879650453959 5.65882780334431 5.44034820186319 5.42331309505203 5.66065414264991 6.18682095374601 6.62438928317069 5.74165226466588 5.9685287893221 5.69177300500994 5.73587119894512 5.46962854291797 5.27414973991242 5.56805402500695 5.58125645733517 5.18227196196542 5.87499166506198 5.23289472717528 5.7902087677079 5.50434504092677 5.70410240787312 5.44960925295057 4.90724665488926 5.03711955794128 5.34226527856051 5.80862047248919 4.16708829141231 5.0260267839081 4.44031529644625 5.2388881714687 6.08689547117864 4.9388801789459 4.46217938414752 5.34086190539797 5.52488632235552 5.62294666313479 5.97302484564185 5.08925885903411 4.32915166980511 5.05247134773281 5.23192221224737 5.8165995157895 4.78945402786499 4.64719348868943 5.23090114676624 5.7945782289028 5.27183764631401 5.31915251864473 5.19724290732548 5.81889905091004 4.30752072405033 4.98816005139475 4.56760940443889 5.26432066676935 5.76813358617185 4.34094852502324 5.105746138971 4.79011079475107 4.93088696457856 5.43184022724291 4.7856331500858 5.77515244036644 4.69013937488399 6.26968778577207 3.9527342076991 5.49789647101519 6.3811581025713 5.95197835355557 5.38951644708693 4.57748787583853 4.11087732483544 6.20598857790845 4.35893719950545 5.31120613527157 5.04244643737445 4.47848039694214 6.09170559650382 4.83802268116929 6.26371267452293 6.01954396940469 6.19834465105582 6.3715784759865 5.67826591125499 6.71793741571291 5.37599311617095 4.40017970523936 5.11536281586068 4.85909121511721 5.28774546811716 4.68433654133315 5.00282391659368 5.65074529931512 4.67570632311697 5.5376754356871 5.16772321355975 5.03462988673596 5.48631501559408 6.06776054313104 5.37387597100009 5.07597479601367 5.59067476462932 6.09291827113812 5.07828732637641 5.82966404493097 5.38908512681978 5.5405823259404 6.07644015264703 5.17800568023844 5.17729634499744 5.47812998847091 3.93904697331096 6.15951115433519 5.58623650709307 5.30211523905089 5.27953640566506 5.06368223304852 5.44706132127967 4.71664350130044 6.09057053467014 5.66396751929292 5.45610581062819 6.13421943722315 4.50025697803988 5.14304728648874 4.67603057894539 4.67402079306695 6.37166891371146 4.82816931136984 6.05473498796809 5.09369933566851 5.47729734463817 5.65850246314636 4.44333669139984 5.34874515751466 3.83773340086992 3.32590215093667 4.65798716176326 4.37671647808818 5.86672803921797 4.40233788626171 4.97295528509431 5.67014893823831 4.1518199739857 4.91540086124536 4.64836908235944 4.41847271169009 3.7769285957467 4.34824872592933 4.81789639226665 5.41705731487075 3.77941758436022 3.8732461473292 2.59979625578436 4.52758859511927 4.9744498255628 4.98475706750264 4.39542534691578 4.71782436636932 4.06951797389946 5.69092227157391 4.43180377343544 4.40904415968778 4.97561438953154 3.92787004180655 4.26970930008831 4.27296881481565 4.07222534843677 4.27335854150532 4.59162761082002 4.77800830052544 3.72261112057527 3.66098315638991 4.66511061544718 4.19743568805772 5.2401143168163 5.12427238915992 3.83708043217504 5.07892293221511 4.96525154018265 4.88162675144335 4.64188075357156 4.4131675108357 5.4752458969264 4.92059961841144 4.33535225676612 3.56365075137554 4.4749090681306 5.3369891381688 4.52952163641819 5.12021846696459 4.95308459978918 4.21709244176099 5.18072480985414 5.03624319045402 4.07438240549939 4.08039486904222 4.90494329034494 2.59979625578436 4.65721139415262 5.28632841843077 5.12289290565208 3.96093225909824 5.34833279091737 6.26970067427963 5.5012652829724 5.08910990967945 3.79716551795672 5.99159582542454 3.98502212357155 4.00777204911899 2.59979625578436 4.69941935171913 5.85117825043639 4.77620138451184 5.4698401166578 3.87987953278256 5.59967726685854 5.9453348873005 5.02890370927168 5.34620611352246 4.96020116860324 4.33773428159574 5.48594899095307 4.15727061234721 4.91345366195023 4.03974821756537 3.99482307145611 5.25704122538503 4.30256097372894 4.72885385962495 3.78005305080069 4.81896002349975 4.59925895333182 4.61957996461493 5.51967836047759 4.60854565494097 3.74095456484091 5.66832519039415 3.99966738167939 5.32261954179317 3.83743576936294 5.77022308453983 4.57214100662129 4.5704073375943 4.96705733292622 5.31029961839072 3.68618486222939 4.9433912890992 4.68574785256677 4.71481696649864 4.04888508924004 4.79942775791311 3.99472994152574 4.4184036263521 3.87845827419621 6.05915423509396 4.74212582741934 4.48365474939977 5.79502669118189 5.31068815949366 5.11506058665621 4.65523394108188 4.49210420640252 5.15375857663382 4.21245499991306 4.23867587591997 2.59979625578436 5.23612155669746 2.59979625578436 6.25281565944146 5.50035941480492 5.43689620155428 5.0333482112351 6.02025357578236 5.41170402863812 6.1063584031767 4.75905241092011 4.17155347244896 5.23665576142737 4.19808394818094 4.5714932415546 4.97248871493288 5.68678638478205 4.75493848449494 5.64883039913791 5.54266812415693 5.01035729891254 5.96344397413954 5.17723209555663 5.2753875463676 5.18398575955644 5.66722131761606 5.15598402177387 5.59054186747154 5.69768282268921 5.31733479512346 4.80430730884776 5.24610330164727 5.60230494583826 4.77627240375126 4.71758714888564 4.33666431682048 4.66510889959329 5.77396112625559 5.2231151742381 6.26614319971395 6.03982919799472 4.79454786762363 5.97911230347024 6.34636532135686 4.64884908062328 5.61718699193481 5.88067469869032 4.64032789645402 5.61088024143791 4.51929394576563 3.82596030969513 3.65701265783937 4.53691369639324 4.8152089230469 6.44250911809669 4.9726996719071 4.89714338912231 6.11113666077599 5.15774546551235 4.07186612216576 3.47646435890152 4.28828096200907 4.59920091390411 4.08703909096815 4.57343399013619 4.1653346190444 4.40972648856649 5.1028037937216 5.41646759022444 5.12403385229639 4.59191235501145 4.39625072574258
Manes.09G149800.v6.1 6.24854724369653 5.80522515606034 5.059011491859 5.21518727782111 5.18844119486404 6.08772387138156 5.61681671340792 4.92632420510617 5.60335429203349 4.47340940067335 5.67559263072219 5.12915468090574 5.21840690105768 5.5047903944807 4.74449608891378 6.26548812715349 5.67921202617555 4.25595750004627 5.31120519222075 4.55548773694474 6.06958565847027 5.43202936859512 5.20685045447445 5.13083902011404 4.62076329833568 5.85961163694798 5.66362438044476 4.93891475022365 5.30322636384228 4.27120870701631 5.23388325181897 5.13897528352034 5.01701163788811 4.99635522469958 4.38590499291156 5.79181370101922 5.499166797666 5.28962338875083 5.76495823724127 4.2613320226964 5.43333987068404 5.06889838372976 5.56206345206851 5.08882590042947 4.12322119172837 6.37866869435373 4.90020531624185 4.90840603608429 4.47427561241901 5.06649802592085 5.74963167015821 5.00714700835354 5.5137085997908 5.2224600827097 5.17223650721223 5.8710740127188 5.16660728968394 5.00099947295979 5.44799335645218 4.49514693664387 6.79989077332337 5.193185982689 5.07480000804268 6.32364397525139 4.70995834962873 6.59642725795148 5.20359238588192 4.65321237113056 4.82898387496541 4.07461972269401 6.45557889945085 5.25926273635144 5.52985235561029 4.68113159220027 5.95817866039323 5.66416497189158 5.38992827026078 5.00761199249358 5.08026056546346 5.24633124407731 5.86368008421471 5.51206560198569 4.92862203270793 5.15794868783706 4.37894535409083 6.01849101785658 5.3558614734996 5.40668992138831 5.1850234480477 4.88827321769357 6.35306950929184 5.77838162614445 5.02736790143551 5.0935671432934 5.6713578930303 6.45158128208077 5.10484107405376 4.93851189428986 4.93132951303246 4.6290225702552 4.5472611355506 5.73656378422958 5.27234112923043 4.4980152319154 2.59979625578436 4.16790133497031 5.54687499138967 5.25646890165714 4.39746057853991 4.97724608335953 4.86529173213339 5.91795617489531 4.67640493783349 4.84098834472102 2.59979625578436 5.03126937615578 5.65634947639646 5.48733417941212 5.41035710798986 4.96095197141075 4.4354859341469 5.85051635734456 4.97291972187276 5.1731954071182 4.80175732792739 4.70376695194756 5.57227506932018 5.06258954548781 4.38748088629711 5.3074635412356 4.11772764401266 6.81651320596686 5.15288083590651 4.93731574431943 4.23550654235681 4.80039113917993 5.91481803256622 5.29308989231604 4.77222509149004 5.0981054624758 4.53880352454268 6.28086975853222 5.15143903627714 5.12641984973574 4.73083489496845 4.77261673364735 6.59130134891373 5.14916943025804 5.11822372592557 2.59979625578436 4.68526453106302 5.87860427911151 5.03524955875361 4.75378785238388 5.43955125255315 4.96604945025475 6.22690974333469 5.05135709229807 4.77453364929519 4.22534142937419 4.66228601769519 6.55306223068445 4.64389617258064 5.07390357712564 5.16091198659127 4.48857202118282 5.88836473500413 5.15428736148349 6.05100434830062 4.56136007141224 4.67512102575425 6.28112573993524 5.70698859226025 4.86848184486899 3.9885385524752 4.65912727125763 6.9718099228203 5.23138189556226 4.9345689725646 2.59979625578436 4.11776829289036 5.93038573483831 5.33550262456335 5.31843255646466 5.18273395011968 4.62951183180428 6.71675901615921 5.28818266109985 6.16924848265863 5.14379069008031 4.99059069841208 5.25199395299085 6.77613851930005 5.53236122109542 5.15951694902751 5.91595522414574 5.50098368613719 6.22702717473189 5.43864819590297 5.88641506508223 5.3630141131168 4.84781036807688 6.55886493601139 5.40871168023656 5.51891960605537 5.16473198778853 5.72251039741842 6.5109328663238 4.9734815873513 5.64152897057053 5.27552328794475 5.41289485281338 6.39143262576849 4.93529050072105 5.1186561895502 4.7833627374361 4.31373276397211 6.92225588390291 4.22440829113689 5.43340896161907 5.4575826586761 4.58499459738586 6.09851956788155 5.11621642907885 5.2999711570419 5.10654259929945 7.20209221663999 6.34452954227779 6.498641942842 5.17610502421584 5.1570314287438 4.59450683265699 6.31126951558667 4.43785969738629 4.89485376153172 5.16266285456266 4.9076543505691 5.22746224651732 5.5746704201455 5.5832849251011 5.66313141802643 4.56891313494537 5.78063156275174 5.09899001780402 4.33059150984436 4.47037920120321 4.65128103262935 6.10776306265819 4.432060587107 4.48443000518929 5.57914460386499 4.3942645431775 5.63317891744219 5.18146284572153 4.91626236958956 4.63234578791599 5.07827029939679 6.30380262560362 5.56481292753004 4.88274573251102 5.48512535287174 4.95097337616749 6.19942958953322 5.07214623967107 4.67358808648919 4.84945081703104 4.94292986593766 5.26188426776547 5.00150916072942 5.01044847421815 5.03476887145724 4.60050886770606 6.0669709482933 5.82004898067415 5.40110738889533 4.610047012388 4.41478158454209 2.59979625578436 5.67945566764647 5.60272957002798 5.04533132192269 5.07914744975283 4.99334022522498 7.19408750917528 4.98058201736877 4.98557095180616 5.676234864006 4.74723383702734 6.51922773648901 5.59261624398692 5.07422389788049 5.08001625425568 4.62563563064715 6.44576986615415 5.6771689538285 5.23154199322373 6.40489682577974 5.19052259277641 6.05193968438807 5.23023539217833 4.63793046757234 5.46816448961879 5.07425740174072 6.50979038671884 5.75064266995864 5.31512860168352 5.24478182794772 4.54184139219149 6.22830993397809 5.67010335275667 5.2841527290261 5.97825021992966 3.77178160445201 7.10004629309529 5.63473445001752 5.26424858110348 5.05685351097009 4.76492763134253 6.49895449948341 5.57850214354756 4.2969138470963 4.46317171224782 4.4821280364299 6.40898604545317 5.86035540340179 5.32692972824304 4.94921910740071 4.53503949602128 5.70248144088105 4.22398518139415 4.42563555826861 5.51588863500142 6.28297791613009 6.370954883938 4.6654397252067 5.347081602337 4.17054209038837 5.00397282728907 6.46844821776218 4.76720759114265 4.90537760558211 4.54807081784639 4.41060784788035 7.15207935854797 5.49911609993282 5.14741890498286 5.59476274177728 4.85811713122562 6.69135323628172 5.65385169246746 4.8468384723005 5.29199939838307 5.17068651521309 6.91662916425828 5.6674124858648 5.05521989619098 5.67874015771036 4.29368919087306 6.36170071828998 4.99743162830923 4.8748656168419 5.05970962099685 5.0909922103401 6.92972345969756 5.11526906855069 4.72749003899061 5.50758614749654 4.55996430124973 6.33152854003044 5.85417864035144 5.47110842745166 5.33349789295365 5.31461416977589 4.69273855480228 6.23203848241239 5.00094685135563 5.51404704878861 5.21650453840622 4.77463013909622 6.45130269911799 4.95782263726286 5.00019275432568 5.84110081147918 5.33931270252621 5.87342262539868 5.79163021104603 5.01055722557959 5.96329366768747 4.28518843906567 6.17006271631966 5.39571588960868 2.59979625578436 4.99848690157092 4.03287503074016 7.39847517021816 6.11162538852593 5.63092741849179 4.57103431431334 4.6732343999187 5.71433904375076 5.33753113403498 4.39617993931855 4.94843404319557 4.33172291751663 6.8024404484099 4.76143931923487 5.51848894391433 5.52640263479331 5.4007746697071 6.14854761697974 5.24123023031373 5.48262873517392 5.90565705481461 5.11476375779667 6.29686479960277 5.86140035256444 4.93137426018782 6.15372427641866 4.57883113128079 6.09253130134981 5.01689429975772 5.70726742591658 5.87699483212846 4.42053461633901 6.47409773261426 5.42996670611687 5.41849400474306 4.58537103009636 5.46873189640047 7.05173640154041 5.64815017372331 5.90344698348408 5.08652934455484 4.55659914827599 6.94071713435611 5.40145547505636 5.1597727825263 5.68807766303787 5.30008217763288 6.88233945150843 5.57361788060114 5.04169860347508 4.66931585198089 4.00673677425881 7.90346343217831 6.35920010510165 4.93735216072403 5.29462173009263 6.75026444500484 6.78469026994709 5.79161215319588 5.17468905923213 5.37005028460987 4.62526756743016 5.52488632235552 5.95578389483665 5.45423098837718 5.06618710440123 4.22118444460963 7.11412284163 5.39046696025534 4.58097107882744 4.69982780271533 4.82046107892288 7.16904381259422 4.84145466895585 5.05038689465228 5.75852879848406 4.22331116796919 4.91906683136508 5.53246373325801 5.47685149650054 4.72231915851411 5.23485080506663 4.69791007343076 6.65306672048582 5.15536661930526 5.39862317731028 4.70864923420812 4.57735884433034 5.92843379616662 5.37492605879126 4.58675805845042 5.44578821188536 4.3471033629926 6.69263463405145 2.59979625578436 4.30342550007095 4.7759048352668 4.16091689689488 5.9869020429695 5.16917201230858 5.58221469719968 4.82975114965631 4.9604440276711 5.44317949457013 6.06158181437059 5.52234180504327 5.00311285977153 5.01403840957566 6.16664377073095 5.37292639586008 4.592964986917 4.24411628835274 4.71584481619256 6.06651702306347 5.44162663401077 5.00781296256787 5.44502075089945 4.7304620881657 6.03223117053294 5.27391462856464 5.23892905373987 5.05705785626516 4.490756795485 5.70221362630633 5.40696947717784 5.17024486579658 4.61945725433758 4.37543967075807 6.09266206159194 5.44028771099606 4.76917963527482 5.45994391223585 4.47187155782771 5.38624834599578 5.89293580249805 4.92758917072369 4.66843092139502 5.81204629440844 6.13969716908108 5.3295090210382 4.37390611620035 5.39793371449766 4.2821861767757 6.14161013527446 5.39142694903085 4.71664350130044 5.62793925052679 5.13320238090696 5.67252525182768 4.72934151863753 5.3336966187436 5.10611505971373 5.10935235172327 5.95419369686904 5.36682869313902 5.18312942912855 4.81919643245827 4.29765568985712 6.37380596660998 5.43794487847124 5.27305122595674 4.60260434181235 5.2183661195189 5.83183031285705 4.93048438365657 5.03511958470598 5.14244390043512 4.6711121758506 5.74083732857026 5.28266724344158 4.8875615872896 4.91540086124536 5.12359690765511 5.59944654722368 5.8137594387422 5.25609688974231 4.91761947551038 5.34019007433008 4.89415513800518 5.87911228138599 5.43846308275631 4.91029775148065 5.22337583185065 4.49013189342373 6.27485367187003 5.28134427805285 5.33431642419096 5.41822598353246 5.55641201970272 6.1677997684402 5.43207545924143 5.16575847048752 5.00649851161446 4.42980311231387 5.75790713574813 4.50170208308714 4.9499173209301 4.94020369172928 5.09659078655789 5.6179495778391 5.26895518286576 3.86098856849618 5.2401143168163 5.29743300445881 5.37740178579213 4.1396949679635 5.11266922730187 5.89631154111078 6.23174154584274 5.94715635287373 5.06289329553747 5.14752509963596 5.14336708459488 5.001637896432 6.34143619120156 5.01004329477964 5.27252464255509 5.26447320474418 4.95308459978918 6.21727260725761 5.37871518341565 5.4595572374672 5.08992001758009 5.31958579581901 5.49010182529372 2.59979625578436 5.13512426561095 5.32630922057866 4.82065358428925 6.34646327839255 5.21137794859097 4.92859973359208 5.21678880130161 5.23227659958314 4.90971325583386 5.21631662540804 4.5630059322309 5.31973623540261 5.72440515974775 5.2433593928243 4.70768816615602 5.02686237441155 5.16459632700361 4.14463722775502 4.28711904250441 5.02704720739341 6.03754579994022 4.98918488579732 4.81348619862974 5.87934107293229 5.78193563026756 5.22766130257503 4.78198425799686 4.85221090133242 6.24676283474256 5.70139451343051 4.8989515967325 5.92669020020694 4.95185978795537 5.67769848780905 5.13313202369283 4.33270486205612 5.4243228945872 4.24434165029672 6.48560280959092 2.59979625578436 4.96432159564004 4.31324604265378 4.63641759497734 5.35312406952492 5.8085634183354 5.53868811382952 5.6442410615987 4.33342468169993 4.45824263689333 6.91808411232775 4.86421874152747 5.52189086990431 5.63247848956007 4.30226829520296 5.84309973703376 5.22361653058157 5.61030574802924 6.09044454102177 4.57332627319067 6.08463347383918 5.66000638027364 5.08905224450222 4.7603110799949 4.48898384036161 6.2165257449129 5.31873658128376 5.13837862047943 5.14773102012118 6.17064995199924 6.92607330259067 5.43284111539091 4.65877656571397 4.79587404593374 5.05620005205674 6.31214223070161 5.22218926503642 5.86929290811417 5.00797066619034 4.8117922955889 6.27428079973294 5.53852446549248 5.34420509714826 4.5714932415546 4.51784539348913 6.08518726463732 5.24733675815024 4.82642960370641 5.08174784599893 5.43103056707837 6.63590480210599 5.34769671688594 5.25126326157818 4.80845173577725 5.76680251647731 6.34194747116531 5.36285570289811 5.15009195643762 4.94685211787918 4.7516929797095 6.24699992086323 5.79285687239806 4.96634299725649 4.0401770088607 4.84106620978103 6.19660129775184 6.3762716727629 4.94981157473089 5.19060080790135 4.85444878923604 5.46783949751587 5.712701259734 5.11112856895324 4.75454482700421 4.75059967464916 6.31112126547859 5.2034303896283 6.43789717432484 4.58737275720503 4.35013301017844 5.57466093053643 5.30242924881644 4.42689551246861 5.30591752101548 4.15344038656613 6.01642648980919 5.3838301069985 4.9903027852665 5.86458108223472 4.28311003152622 5.68517644371343 5.1261701431886 5.191660297536 5.74877049885484 5.24419369677219 6.64827997107063 5.18912234357239 5.29737108265726 4.46049122714596 5.519253593745 5.54403511282912
Manes.09G149900.v6.1 4.51513624047877 5.05501740459808 5.70707096597704 4.38794224610239 4.45380929546481 4.27229966089844 3.55539340064342 5.23482331682509 3.68641773527526 4.79517645019405 5.05657544201793 4.72742691796325 5.42275968896908 4.0228427264024 4.45885012381385 4.82251509606364 3.65499577699941 5.24297715705908 4.06282315022221 3.89014654444277 3.80048506553678 4.25817351072512 5.45112700783432 3.99548763237416 4.38129522166981 4.82224499232333 4.8386571478935 4.14820518392652 4.03685567412286 3.86361853876954 5.11950030161053 4.10758410181633 5.1453952075018 3.7670251772444 4.91804535358347 4.45346190826862 4.04357278535557 4.90143072748901 5.39599696211709 4.2613320226964 4.83701052737507 3.8377800524212 5.62434408629841 3.76574463858324 4.53906548239374 4.74224555151699 4.94295612317128 4.65789455379452 4.83128654064695 3.53623203608649 4.21903836334348 4.91446223106116 6.01667006870187 5.03713063129038 4.11639527973144 4.20398165241724 4.71333699838085 5.43403928371993 3.50929109955559 3.78233420279048 5.29604794954233 5.15832587639872 6.01007839612652 2.59979625578436 5.36555582824245 4.50127078378882 5.31402990898523 4.98535768347768 4.64675955479319 4.85724506136758 4.23795117700515 4.71307973698554 6.80942462053416 5.8166066397783 5.37935167739317 4.0857042864662 4.49891579816444 4.56420248909559 4.09571182980549 4.78876910344022 4.46917349746849 4.55962600283363 6.00685718917151 4.40276235525974 5.64962861723686 5.66597697331783 6.02108859487489 5.80000894855693 4.61756435523648 4.6425497587618 5.06831051629222 4.51920321945192 5.50079663258839 4.58519812521671 2.59979625578436 4.23324891976019 5.58043527843071 4.74732459985667 5.57954352487936 4.44069376964802 3.27454701011887 5.17951964830842 4.74303147123863 6.73540400166148 2.59979625578436 3.61972585497088 5.56693900617673 4.07289388257943 5.08572240189391 4.12168912135171 3.96557275266778 4.9851155771162 4.39906394364056 6.05304629447816 2.59979625578436 4.90123100346765 4.9878486699128 4.65866846193553 4.9288646674275 4.85996026387229 5.09481748120261 5.05616975798648 4.8256645545489 5.97640582495176 5.29633222458279 5.03307212778648 4.45806587295971 3.93778378995637 3.9016924230135 3.79938721868522 4.53240641364844 3.42111300273466 5.0394817831079 5.76549388438792 2.59979625578436 4.39505529182034 4.48471441980049 4.83841439940733 5.39160016193799 3.38823800246194 3.97383814086129 4.83785818713088 4.79320245637045 5.46026957970906 4.96720868301934 5.34807502439149 3.57130530482096 4.76783186101635 5.52890843749895 2.59979625578436 3.74283852443338 4.47967284606423 4.93213924124133 5.7199412441335 3.74371536210944 4.64788639071682 5.50827820213551 4.18642891852681 5.62057367220415 4.00442899344656 3.85466741170225 3.35770011063099 4.47833843789523 6.16115473500446 4.22510445439805 3.49183502491586 4.03481240626194 4.2313237946967 6.05100434830062 4.07450224752122 4.4126061461748 4.48199975964314 4.61480776320049 6.17686214641931 6.14430679138396 4.65912727125763 3.56545094105894 4.80234225549176 5.70434441706679 2.59979625578436 5.17426476778305 5.44254272096828 4.75293502758869 6.1831482839092 4.36682739051913 5.4199751904657 4.45170263857899 4.67355884473163 6.61422803324731 4.42233986443056 5.26509253113763 6.14059373247735 4.22648295032079 4.74393969809024 5.80290245683766 4.62433395227801 3.44163721637544 3.65946978543165 4.62807144601213 6.24496015230071 3.79180362126009 4.47067328122448 3.83772004316436 4.29881745630782 5.41457691821389 4.08056208543694 4.10543432868527 4.0850353033359 4.61383278800881 5.52540564738874 4.21964789456216 4.23166344097164 3.17888988534499 4.59524222615882 4.89887192474312 5.38495459429065 5.80276520929338 3.65561143551051 4.80089919246676 5.53813423179589 4.28131179024667 4.98861175984604 3.55483529680617 4.05033126968215 5.8091897453711 4.56517324874632 2.59979625578436 3.35455894485225 2.59979625578436 5.43809487959031 4.41467451740912 4.31952120829832 3.33599306581088 4.71052280785417 5.78616374283961 4.33575530874759 4.7778967044641 4.89938117301574 4.37322352911445 5.55572653471674 4.50996042039975 4.42984251269672 5.47318367061129 5.12751767082377 5.34658126589735 4.47037920120321 4.52791238578203 4.77236686970125 5.3479827661233 5.91592580563466 4.48204537933191 4.89863105742791 4.88324698214231 4.83432324127687 6.19060550403631 4.89570134473945 5.07827029939679 4.70136139707782 4.67865821570949 5.96592728442606 3.23544690453558 4.85974888103689 4.7849015333886 4.25757853785971 5.57808071071002 3.72918927219567 4.77688358014203 5.01624606452129 5.18515029900932 4.48791637068455 4.2297239823905 5.15043897757262 4.87581844245008 4.37916914598872 5.40110738889533 4.72853332148549 4.72922758838726 2.59979625578436 5.67945566764647 4.71919463727723 5.56368221273715 3.9711913968225 4.37839303496734 4.7465078720845 3.73159039278313 6.29626857382645 3.61318371689964 3.56237904458978 4.42815952842991 4.90710651241556 5.97180086409056 3.79844177946721 4.03972684270007 4.29948936547535 4.33983730886778 5.61601422427408 2.59979625578436 4.75436582175864 5.0590897041345 4.47237527291673 6.16404518309319 4.89978814307419 5.07425740174072 4.50026852880867 4.2196835175066 5.70417268811181 3.66435385101226 4.16327889222772 4.74844633147178 4.45012131433073 5.85292332792072 4.0045116969728 5.00478609704045 3.43497551468937 4.87808098791347 5.56335438138025 4.96290732425558 4.04068063587489 3.70695848093967 5.0471289581822 5.37621098978317 4.04691236581746 5.16291835047948 3.613567268597 4.44167798585568 5.0007455572422 4.2260546928364 4.75038861617068 4.96701863914525 5.87988704928227 4.42563555826861 4.00083462243532 2.59979625578436 3.51786239715108 4.77617369385861 5.49594015077514 5.09427882461098 4.71869224416619 4.22470455400088 4.40030606505052 4.66758388707708 4.54807081784639 4.34724494473688 3.33517525269574 4.15487466269309 5.47084255428044 4.10770919061584 5.13150853874991 3.76349752466115 5.08887064566823 5.1991944910678 4.83364311043483 3.82159579433779 3.63688284357859 4.25298018456904 5.17452650046764 4.48741398034958 4.07059953634987 5.28044503382815 5.71288870262382 5.470751383598 3.78439908668882 4.53676337435507 4.21869772867626 5.58884094550161 5.10200029442533 4.01938833314167 4.70221076049857 4.2008260280248 3.93380540512647 5.43409351431532 3.85087221439637 4.5260874650991 4.81466505833834 4.36784157701945 3.71094392319847 5.31351342974963 4.08261239749875 4.43740866261704 3.687134314737 3.89848102328544 5.81279896450213 4.28585390171517 3.82252380390466 4.0263835287223 4.39510987592348 5.43125103392474 4.0192437187537 5.12417652577951 4.70104077609791 4.22735679182724 2.59979625578436 4.04701179786689 5.6534184461126 3.54359859920675 2.59979625578436 6.11192427138902 4.62190259902312 5.14779416179641 4.15030648282747 4.79648866637068 4.58108694327968 3.57041299923972 2.59979625578436 3.9495082912954 4.15435881670808 4.81111689527169 4.23781596648324 3.33067381019803 4.08190326832233 4.29149192570018 5.37055536488668 4.18388990769175 3.5865668184866 4.26509079117812 4.36026219242383 5.2196665594305 4.30323979225234 4.98945893851861 4.98007382847903 4.77709451585057 4.77435454329182 3.39541109862574 5.13570051480742 4.84067929112129 4.32851858941101 5.38058342782218 4.41818319836839 5.43294314258101 3.61037900404286 5.13369151783067 4.63180715136405 4.38169821238066 3.94231177857405 4.361950926739 5.40145547505636 5.56277244168148 3.92382113115424 3.76564883305679 4.38172805358492 4.79851670262775 4.69846165629342 4.61601645043879 3.76287120541303 4.11623860520924 4.14075973130164 6.2487756927267 4.62441000327356 3.94233965432729 4.48950501400063 4.60802599464725 6.00471557612521 4.541624938054 5.09828085567226 4.7464793473982 3.83696014386519 5.11549044605622 4.94450024794417 4.27639708117753 4.1211669208224 5.58574887246106 5.5774319153558 4.73039417858898 4.49994572429035 3.72312623422046 4.7850216217993 5.60730857698865 4.80129134518224 5.34768514830714 5.97275782323322 4.5394411900954 5.13648438874497 5.76558923816598 4.06576216325702 3.15134302408755 4.34094852502324 4.69488668301792 6.8907775278392 3.97462301866294 5.05156483539776 4.16844089843428 4.67334933601485 5.46066660420419 4.10111300388802 4.45379108847276 4.17477670351442 6.3811581025713 5.45554951808899 3.71885506342396 4.92900610185089 5.30031617607179 4.18174257702665 5.05256499339363 4.34920609894046 4.38543725674966 4.55138667890129 3.43651712881194 5.40395826580244 3.95477570401005 2.59979625578436 3.83901951323155 3.72759337620279 4.48706839994693 4.24411628835274 3.75421345948229 4.25907770478989 3.6289994566789 5.04254769813346 3.0992041201342 3.9303733531365 4.62599066471456 3.74796718280077 5.32805396500943 4.42991844169191 4.8940851337858 3.29891955515538 4.14508041686593 5.28284132934862 3.66946102265825 3.56844582822542 4.97712056884894 4.35613533911391 5.39088062917801 3.77143903312147 4.98662927608358 3.82398655823875 3.78882188017709 5.0333973350638 3.58686561369776 3.43317001835428 4.43604356836169 4.21443763639494 5.05156211910825 4.32205665317129 4.92512649056412 4.47726345222936 4.8813849947124 5.54589190391676 3.45162270172108 4.14475794596989 4.94148752778155 4.81288993170274 5.52678866588631 4.55801317838577 4.6413510352176 4.98858013193729 3.83744758062003 5.69817959089965 3.27177532694313 4.29765568985712 4.90179699403899 4.08773907697341 5.58547996288223 4.7731928646425 5.3531602811763 4.41840871753194 4.37622755450956 5.5940555920883 3.85036913035679 4.35129425269956 4.59947960474485 4.53284164377199 5.62630288561325 3.41619604011118 4.03278004064671 4.25445110373723 4.39498629146805 4.4068791012108 5.37503581191468 4.32596008537443 5.30250315411829 4.26954800455055 4.74399541057762 5.08300686615193 4.19458532791909 3.63668053393566 4.52164532898442 3.8918414592231 6.17893010126575 2.59979625578436 3.21419104749459 4.31648287491186 4.90124284578945 6.49564882050579 4.26970930008831 4.63304343351107 3.759045560907 5.3056092722851 4.51426671122712 4.65753087011458 4.7094735381717 4.80538568423466 4.85235912853168 4.62143290206939 2.59979625578436 3.91662933705899 4.80036886585291 3.98913164878897 5.11266922730187 2.59979625578436 3.80382251832949 3.78966341899362 3.86611458455853 4.68019352454813 4.33535225676612 5.58072275603884 3.83308018553565 5.05050523977063 5.21108137294699 3.83756148430802 3.99925688339375 4.21709244176099 4.30834282110384 5.06354201568109 3.66416623449122 4.37889282972155 4.26140279974918 2.59979625578436 5.37981769015489 3.91016354464085 3.839100201193 5.25811278834225 4.29344294093944 4.8706675746519 3.65620036502695 4.37127216161527 5.04958675030631 5.99159582542454 6.12726784091451 3.51082790168131 4.98574003949392 5.38503765925916 4.78055472681418 5.60771361915573 4.04455789294339 5.32454115044847 4.28711904250441 4.16450093566616 5.77481682090605 4.66713818862751 4.76071795665747 5.23199749300323 4.25857269511336 5.96331989362965 4.34714222171934 5.22379754112146 4.55938616376552 4.55837129242641 5.25237574928654 2.59979625578436 4.80550074028006 4.88394475000689 5.04799883067868 5.69018625663096 4.45740308258607 4.24434165029672 4.62131747630158 2.59979625578436 5.96939939356119 4.69560245837606 5.90002953345139 4.33533653699186 5.16451610894685 5.09233051422524 5.32831377469771 4.37576539205901 4.88844715976164 4.74283497021949 5.11686008332594 5.90432076478769 3.76245128849444 5.35372610728997 5.38750413278019 4.37282195677682 5.26619626971612 4.03653832587842 4.74212582741934 5.80372673312816 3.92758475912141 4.99856538115822 4.34305048996061 5.0550435268722 3.82878776866292 4.86120899579474 5.8497233429277 4.56192607684478 5.37325073172936 4.85554300556729 2.59979625578436 4.99153067690934 5.50035941480492 4.74268538912864 4.2600653397719 4.87276593498529 5.28580426641397 4.16381393198269 4.58660309123104 2.59979625578436 4.71972690567359 6.31974507882547 4.04400100606133 4.6754111541757 4.36291002504724 4.53925209487428 5.67551885841023 2.59979625578436 4.45675234984149 3.6723757901802 3.79767607714606 5.55578744373253 4.4541781631331 4.09991899527981 4.64701717415956 4.87190881109418 5.15009195643762 4.30942732352246 4.51676655978197 5.09909668427272 4.48013067660917 5.50715190701201 4.51198681403741 5.4469750061834 3.96853226365512 3.63309973265521 5.36415995783953 4.85803541719254 4.55948059476142 5.26609965023246 4.21399704024519 4.38550042224835 4.26530609196729 5.14262384128713 4.14279396513624 4.89479369880442 2.59979625578436 4.98399775491382 4.75681037343937 5.21845596246065 5.01959022746431 5.47836534752769 4.1442161609005 5.36001348964851 4.47849225802946 4.16338170986749 5.54422466910873 4.19994745043866 5.78957766847725 4.72610734570707 5.30713656915387 5.73037983906701 4.38907894129213 4.3000323860211 4.52738919497357 5.04204735057013 6.06649572699856 5.00270853993519 3.59541879055473 4.12147217415274
Manes.09G150000.v6.1 2.59979625578436 2.59979625578436 2.59979625578436 2.59979625578436 2.59979625578436 2.59979625578436 2.59979625578436 3.32387150818726 2.59979625578436 2.59979625578436 2.59979625578436 2.59979625578436 3.73534509664815 2.59979625578436 2.59979625578436 2.59979625578436 2.59979625578436 2.59979625578436 2.59979625578436 2.59979625578436 3.2129912889402 2.59979625578436 2.59979625578436 2.59979625578436 2.59979625578436 2.59979625578436 3.3913280554543 2.59979625578436 2.59979625578436 2.59979625578436 3.56031851016587 2.59979625578436 2.59979625578436 2.59979625578436 2.59979625578436 2.59979625578436 2.59979625578436 3.93637030314106 3.27237941274458 2.59979625578436 2.59979625578436 2.59979625578436 2.59979625578436 2.59979625578436 2.59979625578436 2.59979625578436 2.59979625578436 3.55116117433422 2.59979625578436 2.59979625578436 2.59979625578436 2.59979625578436 2.59979625578436 2.59979625578436 2.59979625578436 2.59979625578436 2.59979625578436 2.59979625578436 2.59979625578436 2.59979625578436 2.59979625578436 2.59979625578436 3.46883305524788 2.59979625578436 2.59979625578436 2.59979625578436 2.59979625578436 4.00432392223144 2.59979625578436 2.59979625578436 2.59979625578436 2.59979625578436 4.42421523146946 4.68113159220027 2.59979625578436 2.59979625578436 2.59979625578436 5.55029114022253 2.59979625578436 2.59979625578436 2.59979625578436 2.59979625578436 3.40821820302597 2.59979625578436 2.59979625578436 2.59979625578436 2.59979625578436 4.29261514069146 2.59979625578436 2.59979625578436 2.59979625578436 2.59979625578436 2.59979625578436 2.59979625578436 2.59979625578436 2.59979625578436 2.59979625578436 2.59979625578436 2.59979625578436 2.59979625578436 2.59979625578436 2.59979625578436 2.59979625578436 2.59979625578436 2.59979625578436 2.59979625578436 2.59979625578436 2.59979625578436 3.01650372679633 2.59979625578436 2.59979625578436 2.59979625578436 2.59979625578436 2.59979625578436 2.59979625578436 2.59979625578436 2.59979625578436 2.59979625578436 3.40831739229295 2.59979625578436 2.59979625578436 2.59979625578436 2.59979625578436 2.59979625578436 2.59979625578436 2.59979625578436 2.59979625578436 2.59979625578436 2.59979625578436 2.59979625578436 2.59979625578436 2.59979625578436 2.59979625578436 2.59979625578436 2.59979625578436 2.59979625578436 2.59979625578436 2.59979625578436 3.11715769885859 2.59979625578436 2.59979625578436 2.59979625578436 2.59979625578436 2.59979625578436 2.59979625578436 2.59979625578436 2.59979625578436 2.59979625578436 2.59979625578436 2.59979625578436 2.59979625578436 2.59979625578436 2.59979625578436 2.59979625578436 2.59979625578436 2.59979625578436 2.59979625578436 2.59979625578436 3.41561414201033 2.59979625578436 2.59979625578436 2.59979625578436 2.59979625578436 2.59979625578436 2.59979625578436 2.59979625578436 3.45050421449097 2.59979625578436 2.59979625578436 2.59979625578436 2.59979625578436 2.59979625578436 2.59979625578436 2.59979625578436 2.59979625578436 2.59979625578436 2.59979625578436 2.59979625578436 3.28761616215826 2.59979625578436 2.59979625578436 2.59979625578436 2.59979625578436 4.27310748804109 2.59979625578436 2.59979625578436 2.59979625578436 2.59979625578436 2.59979625578436 2.59979625578436 2.59979625578436 2.59979625578436 2.59979625578436 2.59979625578436 2.59979625578436 2.59979625578436 2.59979625578436 2.59979625578436 2.59979625578436 3.31135537628347 2.59979625578436 2.59979625578436 2.59979625578436 2.59979625578436 2.59979625578436 2.59979625578436 2.59979625578436 2.59979625578436 2.59979625578436 2.59979625578436 2.59979625578436 2.59979625578436 2.59979625578436 2.59979625578436 4.43796753485725 2.59979625578436 3.10108304697002 2.59979625578436 2.59979625578436 3.33238703215835 2.59979625578436 2.59979625578436 2.59979625578436 2.59979625578436 2.59979625578436 2.59979625578436 2.59979625578436 2.59979625578436 2.59979625578436 2.9870565861914 2.59979625578436 2.59979625578436 3.12315809278075 2.59979625578436 2.59979625578436 2.59979625578436 2.59979625578436 2.59979625578436 2.59979625578436 3.5417079700816 2.59979625578436 2.59979625578436 2.59979625578436 2.59979625578436 3.67242295231915 2.59979625578436 2.59979625578436 2.59979625578436 2.59979625578436 3.06159220116022 2.59979625578436 2.59979625578436 2.59979625578436 2.59979625578436 3.01582169102262 2.59979625578436 2.59979625578436 2.59979625578436 2.59979625578436 2.59979625578436 2.59979625578436 2.59979625578436 2.59979625578436 2.59979625578436 2.59979625578436 2.59979625578436 2.59979625578436 2.59979625578436 2.59979625578436 3.415894803482 2.59979625578436 2.59979625578436 2.59979625578436 2.59979625578436 3.40495493333963 2.59979625578436 2.59979625578436 2.59979625578436 2.59979625578436 2.59979625578436 3.30262129821875 3.13480110438984 2.59979625578436 2.59979625578436 2.59979625578436 3.53813333396401 2.59979625578436 2.59979625578436 2.59979625578436 2.59979625578436 3.73352168770383 3.25348081783336 2.59979625578436 2.59979625578436 2.59979625578436 3.65250326144447 2.59979625578436 2.59979625578436 2.59979625578436 2.59979625578436 3.38877233985551 2.59979625578436 2.59979625578436 2.59979625578436 2.59979625578436 3.64165707291856 2.59979625578436 2.59979625578436 2.59979625578436 2.59979625578436 3.42897032873693 2.59979625578436 2.59979625578436 2.59979625578436 2.59979625578436 3.05910626361496 2.59979625578436 2.59979625578436 2.59979625578436 2.59979625578436 2.59979625578436 2.59979625578436 2.59979625578436 2.59979625578436 2.59979625578436 3.53367633021917 2.59979625578436 2.59979625578436 2.59979625578436 2.59979625578436 3.55720716581145 3.14710624753656 2.59979625578436 2.59979625578436 2.59979625578436 2.59979625578436 2.59979625578436 2.59979625578436 2.59979625578436 2.59979625578436 3.36241783843061 2.59979625578436 2.59979625578436 2.59979625578436 2.59979625578436 2.59979625578436 3.29842715226595 2.59979625578436 2.59979625578436 2.59979625578436 2.59979625578436 2.59979625578436 2.59979625578436 2.59979625578436 2.59979625578436 3.43402610613476 2.59979625578436 2.59979625578436 2.59979625578436 2.59979625578436 2.59979625578436 2.59979625578436 2.59979625578436 2.59979625578436 2.59979625578436 3.55233862809673 2.59979625578436 2.59979625578436 2.59979625578436 2.59979625578436 3.72209426656321 2.59979625578436 2.59979625578436 2.59979625578436 2.59979625578436 2.59979625578436 3.17264699689973 2.59979625578436 2.59979625578436 2.59979625578436 2.59979625578436 3.68276761886976 2.59979625578436 2.59979625578436 2.59979625578436 3.13786835974162 3.19947538049542 2.59979625578436 2.59979625578436 2.59979625578436 2.59979625578436 2.59979625578436 2.59979625578436 2.59979625578436 2.59979625578436 2.59979625578436 2.59979625578436 2.59979625578436 2.59979625578436 2.59979625578436 2.59979625578436 4.00586041866315 2.59979625578436 2.59979625578436 2.59979625578436 2.59979625578436 3.8201230699138 2.59979625578436 2.59979625578436 2.59979625578436 2.59979625578436 2.59979625578436 2.59979625578436 2.59979625578436 2.59979625578436 2.59979625578436 3.68984673265129 2.59979625578436 2.59979625578436 2.59979625578436 2.59979625578436 4.48480630481063 2.59979625578436 2.59979625578436 2.59979625578436 2.59979625578436 2.59979625578436 2.59979625578436 2.59979625578436 2.59979625578436 2.59979625578436 4.03244495800774 2.59979625578436 2.59979625578436 2.59979625578436 2.59979625578436 2.59979625578436 2.59979625578436 2.59979625578436 2.59979625578436 2.59979625578436 2.59979625578436 2.59979625578436 2.59979625578436 2.59979625578436 2.59979625578436 2.59979625578436 2.59979625578436 3.94233965432729 2.59979625578436 2.59979625578436 2.59979625578436 2.59979625578436 2.59979625578436 2.59979625578436 2.59979625578436 4.03505937012442 2.59979625578436 2.59979625578436 2.59979625578436 2.59979625578436 3.23993430627071 2.59979625578436 2.59979625578436 2.59979625578436 2.59979625578436 2.59979625578436 2.59979625578436 2.59979625578436 3.00594591942254 2.59979625578436 2.59979625578436 4.09106155805361 2.59979625578436 2.59979625578436 2.59979625578436 2.59979625578436 2.59979625578436 2.59979625578436 2.59979625578436 2.59979625578436 2.59979625578436 3.13368629208698 2.59979625578436 2.59979625578436 2.59979625578436 2.59979625578436 3.48788424575146 2.59979625578436 2.59979625578436 2.59979625578436 2.59979625578436 2.59979625578436 2.59979625578436 2.59979625578436 2.59979625578436 2.59979625578436 2.59979625578436 2.59979625578436 2.59979625578436 2.59979625578436 2.59979625578436 3.84166202771678 2.59979625578436 2.59979625578436 2.59979625578436 2.59979625578436 2.59979625578436 2.59979625578436 2.59979625578436 2.59979625578436 2.59979625578436 2.59979625578436 2.59979625578436 2.59979625578436 2.59979625578436 2.59979625578436 3.94820647839661 2.59979625578436 2.59979625578436 2.59979625578436 2.59979625578436 3.21993074199792 2.59979625578436 2.59979625578436 2.59979625578436 2.59979625578436 3.21395286454123 2.59979625578436 2.59979625578436 2.59979625578436 2.59979625578436 3.28280950206751 2.59979625578436 2.59979625578436 2.59979625578436 2.59979625578436 2.59979625578436 2.59979625578436 2.59979625578436 2.59979625578436 3.10526400266323 2.59979625578436 2.59979625578436 2.59979625578436 2.59979625578436 2.59979625578436 2.59979625578436 2.59979625578436 2.59979625578436 2.59979625578436 2.59979625578436 2.59979625578436 2.59979625578436 2.59979625578436 2.59979625578436 2.59979625578436 3.1664216170609 2.59979625578436 2.59979625578436 2.59979625578436 2.59979625578436 2.59979625578436 2.59979625578436 2.59979625578436 2.59979625578436 2.59979625578436 2.59979625578436 4.02763515929962 2.59979625578436 2.59979625578436 2.59979625578436 2.59979625578436 4.11957476775452 2.59979625578436 2.59979625578436 2.59979625578436 2.59979625578436 3.3580901148347 2.59979625578436 2.59979625578436 2.59979625578436 2.59979625578436 3.92787004180655 2.59979625578436 2.59979625578436 2.59979625578436 2.59979625578436 4.86149431091081 3.19337031441694 2.59979625578436 2.59979625578436 2.59979625578436 3.86098856849618 2.59979625578436 2.59979625578436 2.59979625578436 2.59979625578436 4.38670909921362 2.59979625578436 2.59979625578436 2.59979625578436 2.59979625578436 3.93076521485546 2.59979625578436 2.59979625578436 2.59979625578436 3.14773248614781 3.32636466370826 2.59979625578436 2.59979625578436 2.59979625578436 2.59979625578436 3.69078090448107 2.59979625578436 2.59979625578436 2.59979625578436 2.59979625578436 4.01669652360268 2.59979625578436 2.59979625578436 2.59979625578436 2.59979625578436 2.59979625578436 2.59979625578436 2.59979625578436 2.59979625578436 5.21631662540804 3.41956127694051 2.59979625578436 2.59979625578436 2.59979625578436 2.59979625578436 3.50978775222963 2.59979625578436 2.59979625578436 2.59979625578436 2.59979625578436 2.59979625578436 2.59979625578436 2.59979625578436 2.59979625578436 2.59979625578436 4.40306997870969 2.59979625578436 2.59979625578436 3.10979399629646 2.59979625578436 5.03839930349988 2.59979625578436 2.59979625578436 2.59979625578436 2.59979625578436 3.34233340375088 2.59979625578436 2.59979625578436 2.59979625578436 5.66832519039415 3.99966738167939 2.59979625578436 2.59979625578436 2.59979625578436 2.59979625578436 2.59979625578436 3.31593868767472 2.59979625578436 2.59979625578436 2.59979625578436 2.59979625578436 2.98900452407651 2.59979625578436 2.59979625578436 2.59979625578436 2.59979625578436 2.59979625578436 2.59979625578436 2.59979625578436 2.59979625578436 2.59979625578436 4.2636485000193 2.59979625578436 2.59979625578436 2.59979625578436 2.59979625578436 3.02276451142146 2.59979625578436 2.59979625578436 2.59979625578436 2.59979625578436 4.5940049436203 2.59979625578436 2.59979625578436 2.59979625578436 2.59979625578436 2.59979625578436 2.59979625578436 2.59979625578436 2.59979625578436 2.59979625578436 2.59979625578436 2.59979625578436 2.59979625578436 2.59979625578436 2.59979625578436 2.59979625578436 2.59979625578436 2.59979625578436 2.59979625578436 2.59979625578436 2.59979625578436 2.59979625578436 2.59979625578436 2.59979625578436 2.59979625578436 2.59979625578436 2.59979625578436 2.59979625578436 2.59979625578436 2.59979625578436 3.38629528969851 2.59979625578436 2.59979625578436 2.59979625578436 2.59979625578436 2.59979625578436 2.59979625578436 2.59979625578436 2.59979625578436 2.59979625578436 4.70677329758711 2.59979625578436 2.59979625578436 2.59979625578436 2.59979625578436 2.59979625578436 2.59979625578436 2.59979625578436 2.59979625578436 2.59979625578436 3.93199932383111 2.59979625578436 2.59979625578436 2.59979625578436 2.59979625578436 3.39575812278152 2.59979625578436 2.59979625578436 2.59979625578436 2.59979625578436 4.08703909096815 2.59979625578436 2.59979625578436 2.59979625578436 2.59979625578436 3.12984163088293 2.59979625578436 2.59979625578436 2.59979625578436
Manes.09G150100.v6.1 2.59979625578436 2.59979625578436 2.59979625578436 3.33882252641644 2.59979625578436 2.59979625578436 3.15816018115106 3.11445218865464 2.59979625578436 2.59979625578436 3.05243133298284 2.59979625578436 3.11804907243019 2.59979625578436 2.59979625578436 3.1581819852139 2.59979625578436 2.59979625578436 2.59979625578436 2.59979625578436 2.59979625578436 3.25601641733816 2.59979625578436 3.34898337200862 2.59979625578436 2.59979625578436 2.59979625578436 2.59979625578436 2.59979625578436 2.59979625578436 2.59979625578436 3.6890929521727 2.59979625578436 2.59979625578436 2.59979625578436 3.16878379002956 2.59979625578436 2.59979625578436 2.59979625578436 3.37524171943136 2.59979625578436 2.59979625578436 3.18911703177846 2.59979625578436 2.59979625578436 2.59979625578436 3.14070476119692 2.59979625578436 2.59979625578436 2.59979625578436 3.319570586726 2.59979625578436 2.59979625578436 3.06059267461742 2.59979625578436 2.59979625578436 2.59979625578436 3.11439241586576 3.70500796502859 2.59979625578436 2.59979625578436 3.13655648183482 2.59979625578436 2.59979625578436 3.15500955286225 2.59979625578436 2.59979625578436 3.19194094230314 3.12093291120984 2.59979625578436 2.59979625578436 3.55716693151637 2.59979625578436 2.59979625578436 2.59979625578436 3.28754744734438 4.7499190954042 2.59979625578436 3.29249169049875 2.59979625578436 2.59979625578436 2.59979625578436 2.59979625578436 3.11095649955553 2.59979625578436 2.59979625578436 2.59979625578436 2.59979625578436 2.59979625578436 2.59979625578436 2.59979625578436 2.59979625578436 2.59979625578436 2.59979625578436 2.59979625578436 3.17011221737183 2.59979625578436 3.19285832138037 2.59979625578436 3.73479306234231 2.59979625578436 2.59979625578436 2.59979625578436 2.59979625578436 2.59979625578436 2.59979625578436 2.59979625578436 3.30468717862715 2.59979625578436 2.59979625578436 2.59979625578436 2.59979625578436 3.68171689201056 2.59979625578436 2.59979625578436 2.59979625578436 3.50961898163241 2.59979625578436 2.59979625578436 2.59979625578436 2.59979625578436 2.59979625578436 2.59979625578436 2.59979625578436 2.59979625578436 2.59979625578436 2.59979625578436 2.59979625578436 2.59979625578436 3.14854429515482 2.59979625578436 2.59979625578436 2.59979625578436 2.59979625578436 2.59979625578436 2.59979625578436 3.23404875933684 2.59979625578436 3.11715769885859 3.38823800246194 3.35372006124426 2.59979625578436 3.51243713826058 2.59979625578436 2.59979625578436 2.59979625578436 2.59979625578436 3.77757215964542 2.59979625578436 2.59979625578436 2.59979625578436 2.59979625578436 2.59979625578436 2.59979625578436 2.59979625578436 3.41052235213113 2.59979625578436 2.59979625578436 3.07495913220232 3.32259926914112 2.59979625578436 2.59979625578436 3.35248609664756 2.59979625578436 2.59979625578436 2.59979625578436 3.78663384676346 3.26838519696305 2.59979625578436 2.59979625578436 2.59979625578436 2.59979625578436 2.59979625578436 2.59979625578436 3.10734665489403 2.59979625578436 2.59979625578436 3.48071335577149 3.08843871467039 2.59979625578436 2.59979625578436 2.59979625578436 3.02883382542909 2.59979625578436 3.01860929541114 3.13068999412181 3.16817936116962 3.48846521147039 2.59979625578436 3.55532333445709 2.59979625578436 2.59979625578436 3.24239127858813 2.59979625578436 2.59979625578436 3.00601590298794 2.59979625578436 3.13848911460483 2.59979625578436 2.59979625578436 2.59979625578436 2.59979625578436 2.59979625578436 3.23076972745041 2.59979625578436 2.59979625578436 2.59979625578436 2.59979625578436 3.0737295239543 3.02986544421834 2.59979625578436 2.59979625578436 3.17888988534499 2.59979625578436 3.23226733660521 3.17753729138824 2.59979625578436 2.59979625578436 2.59979625578436 3.02576765931864 2.59979625578436 2.59979625578436 3.92783410820748 3.05392758145134 2.59979625578436 2.59979625578436 2.59979625578436 2.59979625578436 2.59979625578436 2.9870565861914 2.59979625578436 3.25982382466975 3.12315809278075 2.59979625578436 2.59979625578436 3.12874083925188 2.59979625578436 3.43823763246653 3.19240955863012 2.59979625578436 3.5030039551816 2.59979625578436 2.59979625578436 3.73905338952055 2.59979625578436 3.34894100460763 3.57769357505133 2.59979625578436 3.12024369940562 2.59979625578436 3.7735118799602 3.23218886600296 3.17623298287933 2.59979625578436 3.01582169102262 3.83472820491349 5.07827029939679 3.42553268245098 3.53421281753572 2.59979625578436 3.23544690453558 2.59979625578436 2.59979625578436 3.76378988163664 2.59979625578436 3.32481310418497 3.5213345440218 2.59979625578436 2.59979625578436 3.26904104433001 2.59979625578436 3.09404548459673 2.59979625578436 2.59979625578436 3.06864531641847 3.53348012249341 3.38102029954925 2.59979625578436 2.59979625578436 2.59979625578436 2.59979625578436 2.59979625578436 2.59979625578436 2.59979625578436 2.59979625578436 2.59979625578436 2.59979625578436 2.59979625578436 3.10157727781174 3.53456210212037 2.59979625578436 2.59979625578436 2.59979625578436 4.1162160226387 2.59979625578436 2.59979625578436 2.59979625578436 2.59979625578436 3.99085346973984 2.59979625578436 3.05906766596064 2.59979625578436 2.59979625578436 3.45735620413597 2.59979625578436 2.59979625578436 2.59979625578436 2.59979625578436 2.59979625578436 2.59979625578436 2.59979625578436 2.59979625578436 2.59979625578436 2.59979625578436 2.59979625578436 2.59979625578436 3.18526268121318 2.59979625578436 2.59979625578436 2.59979625578436 3.43504416208772 2.59979625578436 3.17865863106762 2.59979625578436 2.59979625578436 2.59979625578436 2.59979625578436 2.59979625578436 2.59979625578436 2.59979625578436 2.59979625578436 2.59979625578436 2.59979625578436 2.59979625578436 4.02281133458738 3.14223713453464 2.59979625578436 2.59979625578436 2.59979625578436 3.68252091038086 2.59979625578436 2.59979625578436 2.59979625578436 2.59979625578436 3.40503430776885 3.14307563156158 2.59979625578436 2.59979625578436 2.59979625578436 2.59979625578436 3.52181474650389 2.59979625578436 2.59979625578436 3.9210256877759 2.59979625578436 2.59979625578436 2.59979625578436 2.59979625578436 3.15022104454705 4.41567923007383 2.59979625578436 3.78439908668882 2.59979625578436 2.59979625578436 3.03225364507438 3.0825107763154 2.59979625578436 2.59979625578436 3.15779812644779 2.59979625578436 2.59979625578436 2.59979625578436 2.59979625578436 2.59979625578436 3.66154325580684 3.71094392319847 2.59979625578436 2.59979625578436 2.59979625578436 3.44977478267563 2.59979625578436 2.99054227134901 2.59979625578436 2.59979625578436 3.09253880012922 3.71952928076159 3.44198007858204 3.11932334026827 2.59979625578436 2.59979625578436 2.59979625578436 2.59979625578436 3.45810852995427 2.59979625578436 3.15110900783788 2.59979625578436 3.06134786401126 3.12088499837687 2.59979625578436 4.15030648282747 4.12918528612565 3.54039886021135 2.59979625578436 2.59979625578436 3.39758033565916 3.14025367911579 3.47516363191189 2.59979625578436 2.59979625578436 4.31275261534614 3.27040979766199 2.59979625578436 2.59979625578436 3.04794204847268 3.8866168499337 3.5812492167731 2.59979625578436 2.59979625578436 2.59979625578436 3.5242076349085 3.5901497985518 2.98080741821271 2.59979625578436 2.59979625578436 2.59979625578436 3.34037266712788 2.59979625578436 3.2415469443954 3.19993551182426 3.32153583160461 2.59979625578436 2.59979625578436 3.07202167120568 2.59979625578436 2.59979625578436 3.17286485156 3.08920714372086 2.59979625578436 2.59979625578436 2.59979625578436 3.30569620533089 2.59979625578436 2.59979625578436 2.59979625578436 2.59979625578436 2.59979625578436 2.59979625578436 2.59979625578436 2.59979625578436 2.59979625578436 2.59979625578436 2.59979625578436 2.59979625578436 2.59979625578436 2.59979625578436 2.59979625578436 2.59979625578436 3.02191542271198 2.59979625578436 3.19755199553219 3.13776652946732 3.49795787344468 3.62020523057581 2.59979625578436 3.25910669545783 2.59979625578436 2.59979625578436 2.59979625578436 2.59979625578436 2.59979625578436 3.44069989855465 2.59979625578436 3.01490231394773 2.59979625578436 2.59979625578436 2.59979625578436 3.48189063170724 2.59979625578436 4.25565206702937 2.59979625578436 2.59979625578436 3.04931507854715 2.59979625578436 2.59979625578436 2.59979625578436 2.59979625578436 2.59979625578436 2.59979625578436 2.59979625578436 2.59979625578436 2.59979625578436 4.11432150320208 2.59979625578436 3.96751116207278 3.79310751526196 3.2027230823485 2.59979625578436 3.14868655853493 4.05522122960413 2.59979625578436 3.62152517813589 3.72759337620279 3.11976522407249 3.58227561620931 2.59979625578436 3.1505585915272 2.59979625578436 3.31341918269739 3.69556101711605 2.59979625578436 3.11486485550114 3.12404357264528 2.59979625578436 2.59979625578436 2.59979625578436 4.10870367599951 2.59979625578436 2.59979625578436 2.59979625578436 2.59979625578436 3.09055428047105 2.59979625578436 3.03997188674666 2.59979625578436 2.59979625578436 4.72733238172745 2.59979625578436 3.7284690357755 3.58686561369776 2.59979625578436 2.59979625578436 2.59979625578436 3.5571088832189 3.36940304494811 2.59979625578436 3.48594374074918 2.59979625578436 2.59979625578436 2.59979625578436 2.59979625578436 2.59979625578436 4.85275002433337 2.59979625578436 3.14192697751166 2.59979625578436 3.41331573344294 2.59979625578436 3.31680275846176 2.59979625578436 2.59979625578436 4.30483835102731 2.59979625578436 2.59979625578436 2.59979625578436 2.59979625578436 3.32590215093667 3.70691085949112 3.00173983477685 2.59979625578436 2.59979625578436 3.8129209575441 2.59979625578436 2.96285904255512 3.41619604011118 2.59979625578436 2.59979625578436 3.2004768242502 3.82456533079323 2.59979625578436 2.59979625578436 2.59979625578436 2.59979625578436 2.59979625578436 3.30430621313442 2.59979625578436 2.59979625578436 3.14894040553398 2.59979625578436 3.13903998395891 2.59979625578436 2.59979625578436 2.59979625578436 3.47100709436022 3.08382354620843 2.59979625578436 3.42230518372925 2.59979625578436 2.59979625578436 3.04710913781508 2.59979625578436 2.59979625578436 3.22155548070353 3.41825790528832 3.75685344036857 3.53953527174762 2.59979625578436 2.59979625578436 2.59979625578436 2.59979625578436 2.59979625578436 3.37424946298459 3.45273288614406 3.13052693773863 2.59979625578436 3.15184207342633 2.59979625578436 2.59979625578436 3.53794707022842 2.59979625578436 2.59979625578436 2.59979625578436 3.23836589690278 4.07798847339554 2.59979625578436 3.82017625758984 2.59979625578436 3.46429402943855 2.59979625578436 2.59979625578436 3.62814463980205 2.59979625578436 2.59979625578436 2.59979625578436 3.66355359323633 2.59979625578436 2.59979625578436 2.59979625578436 2.59979625578436 2.59979625578436 2.59979625578436 2.59979625578436 2.59979625578436 2.59979625578436 2.59979625578436 2.59979625578436 2.59979625578436 4.87964051764886 2.59979625578436 2.59979625578436 2.59979625578436 2.59979625578436 2.59979625578436 3.21444532604007 2.59979625578436 2.59979625578436 2.59979625578436 2.59979625578436 2.59979625578436 2.59979625578436 2.59979625578436 2.59979625578436 2.59979625578436 2.59979625578436 2.59979625578436 3.44859642076762 2.59979625578436 3.18142001825098 2.59979625578436 2.59979625578436 2.59979625578436 2.59979625578436 3.15183655154252 2.59979625578436 3.64077565931951 3.01607379670363 2.59979625578436 2.59979625578436 2.59979625578436 2.59979625578436 2.59979625578436 2.59979625578436 2.59979625578436 2.59979625578436 3.05549889512908 2.59979625578436 2.59979625578436 2.59979625578436 2.59979625578436 3.69603746055106 2.59979625578436 2.59979625578436 2.59979625578436 3.07631577613061 3.08778501908917 3.02276451142146 3.14315768447763 2.59979625578436 2.59979625578436 2.59979625578436 3.43409199137852 2.59979625578436 2.59979625578436 2.59979625578436 3.58035369690722 2.59979625578436 3.61692676086504 2.59979625578436 2.59979625578436 2.59979625578436 2.59979625578436 2.59979625578436 2.59979625578436 3.52149089330638 2.59979625578436 2.59979625578436 2.59979625578436 2.59979625578436 2.59979625578436 3.58683593692783 2.59979625578436 2.59979625578436 2.59979625578436 2.59979625578436 2.59979625578436 2.59979625578436 2.59979625578436 2.59979625578436 2.59979625578436 4.0607334142174 2.59979625578436 3.34205936974101 2.59979625578436 3.30313529149927 2.59979625578436 2.59979625578436 2.59979625578436 3.57746323624451 3.16483281905453 2.59979625578436 3.12439282256448 2.59979625578436 2.59979625578436 3.51813431289006 2.59979625578436 2.59979625578436 2.59979625578436 2.59979625578436 2.59979625578436 2.59979625578436 2.59979625578436 2.59979625578436 2.59979625578436 2.59979625578436 2.59979625578436 2.59979625578436 2.59979625578436 2.59979625578436 3.09288309947995 3.21951123834957 3.0292052725966 2.59979625578436 2.59979625578436 2.59979625578436 3.08270106822196 2.59979625578436 3.83975683997461 2.59979625578436 2.59979625578436
Manes.09G150200.v6.1 4.57361618838337 4.67241184650992 7.46172535154788 3.63410803335427 5.03248533955364 4.02067279250175 4.11794181036883 6.14688266301328 3.68641773527526 4.27504278837248 4.10500416741509 5.31438066975928 5.50186876758256 4.39437282406774 3.74347102868046 3.6969227908129 3.87884365237305 5.5534563323451 4.6792604955962 5.79450634955375 3.2129912889402 3.25601641733816 7.2766742510379 4.10739775889812 4.99693803974958 4.96934879529269 4.3669146105161 3.92507092375754 3.45177722385841 4.57283876985467 3.9352190520913 2.59979625578436 5.83741677991341 3.7670251772444 4.45035622871217 4.22975881394722 3.83362333230266 6.14600731299979 6.169601794637 4.40258515722602 3.48701286742929 4.20423611501881 7.33666198037563 3.43514863882075 4.21882759404767 3.6266181304827 4.07374714679353 5.87951477587782 5.1473245808271 4.38886036418827 3.72125054226671 3.62754700466668 7.32193447310976 5.17203444915892 4.83015099705972 3.55678748547211 4.0818085364956 5.46032203391726 3.24813913044745 3.52567379773375 4.02226528212128 4.422606738002 5.40037386547139 2.59979625578436 5.3326571783753 4.23651025084941 5.04089684093264 6.20485756520237 4.02336069450757 4.43624984818475 4.23795117700515 4.20458038826064 7.02311515392054 4.68113159220027 2.59979625578436 2.59979625578436 3.63077662772523 6.01175239438217 4.54675682381309 4.87017138260431 3.90518066552621 3.48717057272481 6.30496793813712 3.31900261704314 4.58666631545465 4.61597709866751 4.50036645033784 6.53529103371292 4.64943372686207 4.67592682263075 3.70765324548476 4.25245067259081 7.54819390557768 4.43284373843705 5.6713578930303 3.95546315689167 4.36137404435482 3.76256172309036 6.82749484718289 4.31221933964166 3.42255166707302 3.60218563771027 4.74303147123863 8.18789348014521 2.59979625578436 4.0149937546462 3.95943347767237 4.54492882756076 6.24426270609004 4.89670437267203 4.70449734016419 3.70923438673871 3.76412467045523 6.85770001806735 2.59979625578436 5.84800711921259 3.50961898163241 4.82444762630452 6.3406986443904 5.22509417621625 5.18349261224669 3.88469692308632 5.62527236064679 6.13687229350671 4.86027797943844 4.77653783786101 3.64047583210619 3.93778378995637 6.66582821472033 3.53930605846071 5.38218022404017 3.42111300273466 4.6897793065555 5.72716006954427 2.59979625578436 3.77697688341336 2.59979625578436 3.75524493251314 6.17569804241893 4.36060981878653 3.13589789482968 3.30557079643847 4.34692886030907 7.04711225078041 4.06185090899447 5.23963206227548 2.59979625578436 3.8542539598962 7.19615736531455 2.59979625578436 2.59979625578436 3.41194443992594 4.56331574606057 7.16069187166352 3.4189762416518 2.59979625578436 3.77826387501707 3.85199784944144 6.20947908838308 3.61183965644603 3.40808966416724 3.35770011063099 4.28724935013667 8.53816506774913 4.04855109287913 4.43202368606397 2.59979625578436 3.26838519696305 2.59979625578436 3.91202609380886 3.59045007342481 3.97452904696806 4.26216570186508 7.31553392616982 4.39133413139633 3.39808541971548 3.39302171797744 4.41115499857186 6.31771734205582 2.59979625578436 5.82212850004872 3.95472090710856 3.63241239287788 7.07523286371844 4.58296683926808 4.90656386457429 3.16817936116962 3.97461106045764 8.22452415512784 4.50048981752528 5.53975375104685 7.60282859257322 2.59979625578436 4.07160585981311 6.79119995425543 3.65446411146874 2.59979625578436 3.35732401866502 4.29623416664236 7.29786498794722 3.58191338367461 4.22865906130216 3.71345399818543 3.67626005406393 6.6614096538638 4.34940330035893 4.43201805978107 3.22829425332205 4.33676872940916 7.38000423701693 3.90388365739631 4.01002353899641 3.17888988534499 4.12801552226105 5.32963760873518 5.0300722373487 4.79730947084849 3.51907024373083 2.59979625578436 5.93141374867693 4.21040922125271 4.11971925919363 3.15782640238907 3.69061479667926 5.87589213061397 4.03907848099183 5.9034565528042 2.59979625578436 2.59979625578436 6.65767271399192 4.2421198271108 3.40474794282282 3.12315809278075 4.71052280785417 5.8741151235629 4.12369346514639 4.23286979632627 3.61980732414009 4.88518844973306 5.49892056986034 4.33024326118047 4.42984251269672 3.89185867495028 4.65910130003347 5.29473451798079 3.76566668263991 4.65128103262935 3.45753213759342 3.93597786339893 5.55610747139129 4.21943385983775 5.39306020231958 3.8571645727771 3.54929253249872 5.36385664631842 4.16526714279909 2.59979625578436 2.59979625578436 3.53421281753572 5.57348043171676 3.23544690453558 3.69084402609154 3.89728655961173 4.25757853785971 5.87541176129166 4.08725976475088 3.62594502586951 3.85161638597065 3.87511013726533 5.80623862054855 3.74325278155985 4.64528501143065 3.99895293395144 3.33483351561316 6.05465472668983 4.10596078426959 4.50104494465645 2.59979625578436 4.83512784337182 3.91582675044796 4.66378788656595 4.35372005426825 4.90101093711207 3.4551235647353 3.5859747586968 5.86394099955801 4.46924249311215 4.01337394767009 3.5889364573987 4.33524874671851 6.01679211779266 3.62078637969324 3.83026908218474 3.19546030758457 3.95987610933126 4.55403801168142 4.2516320753425 4.44102364689995 3.74944109507207 3.58401163972517 5.26407068853029 3.86227236009567 3.9074884632975 2.59979625578436 4.04362598355541 4.82977676951295 4.23286335930274 4.47494668553088 3.22373713132186 3.90030720244625 4.92934685554278 4.79008902581627 5.42488608022132 3.43497551468937 4.00050168310688 6.261303830767 4.75244253613716 3.92356263648021 3.51092040624305 5.38976873432101 4.78146558047637 3.86527703487348 5.42353638131 3.613567268597 4.44167798585568 6.23678264296152 4.44935965213155 4.66853075440837 3.62768581900999 4.37718614881509 5.53629982274625 3.67587378799259 2.59979625578436 3.51786239715108 4.08680529367878 5.46741894837256 5.25693085061312 4.11671170841705 3.6587341302309 4.02774866745171 5.43795512540576 5.20192304598811 4.34724494473688 3.33517525269574 3.85008500517609 5.03333097105862 4.10770919061584 4.78891274619512 3.61411445291512 4.70258545404062 6.80335537407673 4.31100153345427 4.02977953118524 3.20704156102309 4.16692819130673 5.9760567794635 4.57627896029628 4.00720091010179 4.74583696615558 4.11209091169056 5.43814501320013 3.78439908668882 4.28166872174306 3.44044597459969 3.92535131991136 5.61619064085745 4.64145191676514 4.70221076049857 2.59979625578436 3.82433329712522 5.98506751234329 4.55444376329832 4.58481702534068 5.21412710658756 3.66154325580684 3.02864738326235 5.67550235446608 3.62254771808082 3.33430315247367 3.09522200693535 3.67152085317009 5.42749098235457 4.28585390171517 4.07714914042396 3.29333401168874 3.13786835974162 5.56914807369694 4.24207917860247 4.73410758352832 2.59979625578436 3.13906168656558 2.59979625578436 3.7234396992591 4.03287503074016 3.15110900783788 2.59979625578436 6.12501783188093 5.14861599870173 3.62280837559436 3.25797369082606 3.42512101143509 6.04096281907861 4.09566998091808 3.69848075669755 2.59979625578436 4.15435881670808 5.13925023864556 3.62008104824315 2.59979625578436 2.59979625578436 2.59979625578436 7.32739161599312 4.18388990769175 3.75882958048046 3.25899884065111 3.30034534379421 5.61800118815211 2.59979625578436 4.98945893851861 4.26496661200365 2.59979625578436 5.83246277333746 5.15683009945349 5.16448906199794 3.58986811839253 3.75272400586493 5.86309143658187 3.60257146538986 2.59979625578436 2.59979625578436 4.22372456729715 4.43477407984214 3.73237032599509 4.06084683536767 3.30108436898664 4.65552036794231 5.35068389992715 4.76531038673658 3.1944944784519 2.59979625578436 4.79851670262775 3.84060021691919 4.81718460102766 4.3748792962885 2.59979625578436 3.42271491525921 6.6220382370422 4.13669328844041 5.96092237770421 3.26967113465158 3.41089451088101 6.67157728910392 3.22556948593357 4.66270329663529 3.5181177796101 3.11769933174954 4.6122197143663 3.43532346854083 5.16751189081129 3.19755199553219 5.09038988596648 4.79629342473698 4.63643546210077 4.44676325869543 2.59979625578436 3.43661259381833 4.97984784310528 3.1133240832199 5.24924403070928 5.75494844407331 3.44069989855465 4.63024924495508 6.01380921289372 4.06576216325702 4.01101494557439 2.59979625578436 3.48189063170724 7.37988817872314 3.4884732644141 3.79829053893291 3.58892620692437 4.60020038744552 6.20483139885169 3.37541245998031 5.02209241847893 3.73972313281026 2.59979625578436 5.14501230295592 4.544017298905 4.52595472502086 4.34536660017647 4.36336258167565 7.81172336990275 4.28227207557417 3.67290371109444 3.78116077740132 3.43651712881194 7.27495008595847 4.38627816225486 2.59979625578436 3.32965303865418 2.59979625578436 4.86654089665437 3.58227561620931 3.34135829939782 3.91144660684014 4.22847096841924 6.26180510445893 3.7947550039366 3.83749137434024 3.61437619789413 3.12404357264528 6.3317767610514 4.22708239241434 4.36611813521566 3.5792875926982 3.48460042308814 5.50686248939339 3.82616644787739 4.13762696974401 3.67724799383265 4.14202579378601 6.65070780515287 3.77143903312147 4.33815545761704 2.59979625578436 4.10888980584432 5.823828983185 4.66843092139502 3.43317001835428 3.28720428082605 4.6814470972424 5.68804639592978 3.79652443099544 4.43969622920129 3.23124158278061 5.30353931980371 7.31355638701639 4.69684545549118 4.24147142930584 3.48037588270895 3.98318642243038 7.50587840036798 4.37477505853575 3.47289612489842 3.17879938663296 3.93032668239966 6.20014482971485 4.18046583791539 4.60290413626434 4.63794035180029 3.61522162624845 6.82208304818825 3.44879108853492 3.97414549722241 3.92546566256828 3.5108806256024 6.13600691866514 3.63105841186316 4.45133677119068 3.4698560644291 4.13780128262432 7.06609321016452 3.82630255730492 4.17112351917494 4.62964441158898 3.7769285957467 4.2216315905973 6.48576357355788 3.91817791121178 4.54873926254862 3.8732461473292 5.43846308275631 5.74041194287618 4.51110840982021 4.03768077184493 3.67936228887807 4.81442750052972 7.11549045692029 4.08372120898946 4.05382240138403 3.49523953514564 4.50172976739104 7.02581807376248 3.98665573556431 4.86191773256248 3.759045560907 5.34292834046591 6.37087514443248 5.03830077789829 4.1521039100773 3.66098315638991 2.59979625578436 4.62143290206939 4.29067906117622 3.44951294888695 3.83708043217504 3.60043099403342 5.81015682383916 4.15474639527272 4.25936722054814 2.59979625578436 4.04785316127455 6.37669473904389 3.68487892531134 4.86360446955157 3.6755733418522 4.00234022289033 6.02121666472639 3.48802483307444 4.28442039026697 3.6888404671252 3.98945103577484 6.12426770348009 3.66416623449122 4.37889282972155 3.65108298856748 5.45667075841334 5.83477426253992 3.44518071866167 3.11863948399305 4.96708729325853 5.15251774505452 3.66355359323633 4.06375542056152 4.37127216161527 4.36882737442123 5.21631662540804 5.29779939956396 4.68289342987098 2.59979625578436 4.14418559413127 5.14946080471239 5.60771361915573 4.20011875794382 5.15848724986082 2.59979625578436 4.16450093566616 5.02890370927168 5.70434164628162 4.05700328859792 4.421152439303 4.43248428602588 6.53140751521664 4.47074681878499 4.66862794126734 4.70160215994978 3.91715192550565 5.93228730928685 2.59979625578436 4.54970444987771 4.12769007853809 3.72725603822417 6.60153803905756 3.57540737014458 4.43986550624374 2.59979625578436 5.66832519039415 6.52244297885448 3.84486432845572 6.17927232417092 3.37587920586357 3.86313458589679 4.24604537450409 4.6050017705169 3.71886684136737 4.50840340074989 3.31627055002502 4.02838372931525 6.61266119845763 4.46559348963787 4.65433084428575 3.88087147557617 4.27615978026587 7.41546771666225 4.89435125650081 4.3784707615664 3.83925168300536 4.664608171224 5.25371432429441 5.62916056260817 4.80239419645407 3.74225316698286 4.01350712642345 7.33036253062444 3.66836007527516 5.37325073172936 3.23817512837546 2.59979625578436 4.52575542810401 2.59979625578436 3.37232711662656 3.71937030295794 4.532667295226 6.75910325565475 4.63056285499164 3.40116079843692 3.65661271026855 4.35637714500501 7.66995812155511 4.33657181639478 4.12530395146534 4.14812274948282 3.86179032336765 5.50717067574155 4.7752217903087 4.00254751954432 3.89949653170754 3.6982624709496 7.38555462776072 4.74497132022063 4.64305949418276 4.06166130216564 4.68096698377112 6.17031742711164 5.05833373695292 4.90361516483531 4.25819570546151 4.83793413908076 5.38243911022651 4.71758714888564 5.30653872192376 3.79558990087403 4.13821543031849 5.97070570968742 3.54924495500164 3.95828636864774 3.3939317028683 4.30213756616131 4.75325173139168 5.25602659113414 4.98238337068719 3.77289673976365 4.45120100880641 2.59979625578436 5.63371052459358 5.19737521855954 3.8120814247525 4.15912911533066 5.90803468786555 3.63732703474947 4.04723583162002 4.30111401224888 2.59979625578436 5.48340094985445 4.98166730908842 5.48449733002118 4.3453188542655 4.06561174200313 6.84724266231211 4.57343399013619 3.73259335799739 3.51213099311162 4.19753653851908 5.29737108265726 5.26188004875787 3.98240590987691 3.34260516870939
Manes.09G150300.v6.1 2.59979625578436 2.59979625578436 2.59979625578436 3.50016072193926 2.59979625578436 3.15536754223307 2.59979625578436 3.11445218865464 2.59979625578436 2.59979625578436 2.59979625578436 2.59979625578436 2.59979625578436 2.59979625578436 2.59979625578436 2.59979625578436 3.13614105965968 2.59979625578436 2.59979625578436 2.59979625578436 4.05116130950641 2.59979625578436 2.59979625578436 3.34898337200862 2.59979625578436 2.59979625578436 3.56341288661491 2.59979625578436 2.59979625578436 2.59979625578436 2.59979625578436 3.49600148751274 3.40635991829517 2.59979625578436 2.59979625578436 2.59979625578436 2.59979625578436 2.59979625578436 2.59979625578436 2.59979625578436 2.59979625578436 3.48818612228433 2.59979625578436 2.59979625578436 2.59979625578436 3.44390932706295 2.59979625578436 3.69207523487385 2.59979625578436 2.59979625578436 2.59979625578436 3.40243768725699 2.59979625578436 3.5101337076775 2.59979625578436 2.59979625578436 3.1130976494983 2.59979625578436 4.94734676530285 2.59979625578436 2.59979625578436 2.59979625578436 2.59979625578436 2.59979625578436 2.59979625578436 2.59979625578436 2.59979625578436 2.59979625578436 3.84431852604002 2.59979625578436 2.59979625578436 2.59979625578436 2.59979625578436 2.59979625578436 2.59979625578436 2.59979625578436 2.59979625578436 3.39101944330304 2.59979625578436 2.59979625578436 2.59979625578436 2.59979625578436 2.59979625578436 3.82159636409266 2.59979625578436 2.59979625578436 2.59979625578436 2.59979625578436 2.59979625578436 2.59979625578436 2.59979625578436 2.59979625578436 2.59979625578436 2.59979625578436 2.59979625578436 4.52374476005466 2.59979625578436 2.59979625578436 2.59979625578436 3.73479306234231 2.59979625578436 2.59979625578436 2.59979625578436 2.59979625578436 2.59979625578436 2.59979625578436 2.59979625578436 2.59979625578436 3.01650372679633 2.59979625578436 2.59979625578436 2.59979625578436 3.05008182588941 2.59979625578436 2.59979625578436 2.59979625578436 3.13082777262013 2.59979625578436 2.59979625578436 2.59979625578436 2.59979625578436 2.59979625578436 2.59979625578436 2.59979625578436 2.59979625578436 2.59979625578436 2.59979625578436 2.59979625578436 3.9016924230135 2.59979625578436 2.59979625578436 2.59979625578436 2.59979625578436 2.59979625578436 2.59979625578436 2.59979625578436 3.23404875933684 2.59979625578436 2.59979625578436 2.59979625578436 5.2245941128627 2.59979625578436 2.59979625578436 2.59979625578436 2.59979625578436 2.59979625578436 2.59979625578436 2.59979625578436 2.59979625578436 2.59979625578436 2.59979625578436 2.59979625578436 2.59979625578436 2.59979625578436 3.18288021682041 2.59979625578436 2.59979625578436 2.59979625578436 3.07495913220232 2.59979625578436 2.59979625578436 3.04070355142447 3.13501077494869 2.59979625578436 2.59979625578436 2.59979625578436 2.59979625578436 2.59979625578436 2.59979625578436 2.59979625578436 2.59979625578436 2.59979625578436 2.59979625578436 2.59979625578436 3.10734665489403 2.59979625578436 2.59979625578436 3.32270141304433 2.59979625578436 2.59979625578436 2.59979625578436 3.04244381450743 3.33758649024277 2.59979625578436 2.59979625578436 2.59979625578436 3.57213588533216 3.48846521147039 2.59979625578436 3.92849155911784 2.59979625578436 2.59979625578436 2.59979625578436 2.59979625578436 3.10743416573937 2.59979625578436 2.59979625578436 2.59979625578436 2.59979625578436 2.59979625578436 3.0979139950087 2.59979625578436 3.16689536194367 3.58610308529756 2.59979625578436 2.59979625578436 2.59979625578436 2.59979625578436 3.2670926519256 3.02986544421834 3.19875009976656 3.11572183528983 2.59979625578436 2.59979625578436 3.23226733660521 2.59979625578436 2.59979625578436 2.59979625578436 2.59979625578436 3.70377575321868 3.13294224426404 2.59979625578436 3.15782640238907 3.05392758145134 3.07224328759053 3.16305146276653 2.59979625578436 3.35455894485225 2.59979625578436 2.59979625578436 2.59979625578436 3.40474794282282 2.59979625578436 3.2879594338573 3.35832488643014 3.12874083925188 2.59979625578436 3.76994895807987 4.77498551274538 3.14997929703986 5.47359799175674 3.42232468042162 3.40715241739593 4.57606863239926 3.08827779899346 4.78157264737351 3.57769357505133 3.64297008131791 5.72516577525836 3.06159220116022 5.29130903829595 3.83651593829476 2.59979625578436 4.90450559265568 2.59979625578436 5.79473513636053 2.59979625578436 3.60454462823474 4.51098724360528 2.59979625578436 5.07719330398159 3.38024867922274 3.76766519734335 4.90380271709032 3.07878727232066 4.80787219931161 4.08733309607776 2.59979625578436 3.13449354499906 3.64450280832904 3.6621909673965 3.87221686931248 2.59979625578436 5.13744551811579 3.06864531641847 4.16713264034811 3.49834410633833 2.59979625578436 2.59979625578436 2.59979625578436 2.59979625578436 2.59979625578436 2.59979625578436 2.59979625578436 3.5859747586968 3.19944276628065 2.59979625578436 2.59979625578436 3.10157727781174 2.59979625578436 3.17749061347233 2.59979625578436 2.59979625578436 3.76747073748049 2.59979625578436 3.35223927418133 2.59979625578436 2.59979625578436 3.18590979373873 3.45614966072342 2.59979625578436 2.59979625578436 2.59979625578436 3.64275896432737 2.59979625578436 3.20991460941355 2.59979625578436 2.59979625578436 3.22373713132186 2.59979625578436 3.75733231750362 2.59979625578436 2.59979625578436 2.59979625578436 3.24569782192461 3.05910626361496 2.59979625578436 2.59979625578436 3.51092040624305 2.59979625578436 3.19446987617811 2.59979625578436 2.59979625578436 2.59979625578436 2.59979625578436 2.59979625578436 2.59979625578436 2.59979625578436 2.59979625578436 2.59979625578436 2.59979625578436 2.59979625578436 2.59979625578436 2.59979625578436 3.06622404529752 3.14223713453464 2.59979625578436 2.59979625578436 2.59979625578436 3.09304328024829 2.59979625578436 2.59979625578436 2.59979625578436 2.59979625578436 3.40503430776885 2.59979625578436 3.0961917105276 2.59979625578436 3.1933542419055 2.59979625578436 4.62792962586708 2.59979625578436 3.15916706065669 2.59979625578436 2.59979625578436 2.59979625578436 2.59979625578436 3.06075262526231 3.6817973704571 2.59979625578436 2.59979625578436 2.59979625578436 2.59979625578436 2.59979625578436 2.59979625578436 3.75649269451686 3.11937986360436 2.59979625578436 2.59979625578436 2.59979625578436 3.03313128025029 2.59979625578436 2.59979625578436 2.59979625578436 3.35883779744775 3.7837380289056 3.00618426518796 2.59979625578436 2.59979625578436 2.59979625578436 2.59979625578436 3.15073138801272 3.00763695540965 2.59979625578436 3.29333401168874 3.13786835974162 2.59979625578436 3.11932334026827 2.59979625578436 2.59979625578436 3.7795183689851 2.59979625578436 5.21324007258194 2.59979625578436 2.59979625578436 2.59979625578436 2.59979625578436 2.59979625578436 2.59979625578436 3.25797369082606 3.65612034740921 2.59979625578436 2.59979625578436 3.24419192203211 3.16746079526105 2.59979625578436 3.22344610197473 2.59979625578436 2.59979625578436 3.6698074420928 2.59979625578436 2.59979625578436 2.59979625578436 3.23107304392998 2.59979625578436 2.59979625578436 3.29886172274126 2.59979625578436 2.59979625578436 2.59979625578436 3.37279228920747 3.25597584154714 2.59979625578436 2.59979625578436 2.59979625578436 2.59979625578436 3.20605869871251 3.38263384089915 2.59979625578436 2.59979625578436 2.59979625578436 2.59979625578436 3.41065588623846 2.59979625578436 2.59979625578436 2.59979625578436 2.59979625578436 3.38172702084249 2.59979625578436 2.59979625578436 2.59979625578436 2.59979625578436 2.59979625578436 2.59979625578436 2.59979625578436 2.59979625578436 2.59979625578436 2.59979625578436 2.59979625578436 3.26967113465158 2.59979625578436 3.41241579629101 2.59979625578436 2.59979625578436 2.59979625578436 2.59979625578436 3.33926872403034 3.02191542271198 2.59979625578436 3.43931519236312 2.59979625578436 3.98869882373956 2.59979625578436 2.59979625578436 3.0680091370017 3.19560163765469 2.59979625578436 2.59979625578436 2.59979625578436 2.59979625578436 3.19855137885276 2.59979625578436 3.01490231394773 3.71231098227117 2.59979625578436 3.09151528685361 2.59979625578436 3.56431211964338 3.97462301866294 2.59979625578436 2.59979625578436 3.04931507854715 3.13368629208698 2.59979625578436 2.59979625578436 2.59979625578436 2.59979625578436 3.0490669307664 2.59979625578436 2.59979625578436 2.59979625578436 4.04260935394769 2.59979625578436 5.4017431985669 3.90012358301766 3.2027230823485 3.43651712881194 2.59979625578436 4.91053172089911 2.59979625578436 4.30558666440505 3.40715420382606 6.43503266177907 3.58227561620931 3.12701290025836 2.59979625578436 2.59979625578436 2.59979625578436 3.7947550039366 2.59979625578436 2.59979625578436 3.12404357264528 2.59979625578436 3.77931028300922 3.13899408145671 3.5792875926982 2.59979625578436 3.09168813019347 3.22666753937026 2.59979625578436 3.44191213325748 2.59979625578436 2.59979625578436 4.2166985514361 3.15282698057601 5.94402318078209 2.59979625578436 3.80229284395093 3.30442840010922 2.59979625578436 2.59979625578436 2.59979625578436 3.28280950206751 3.53701673775558 2.59979625578436 3.48594374074918 2.59979625578436 2.59979625578436 2.59979625578436 2.59979625578436 2.59979625578436 2.59979625578436 3.12386348523869 2.59979625578436 3.04131369721671 2.59979625578436 3.48794078037073 2.59979625578436 2.59979625578436 2.59979625578436 2.59979625578436 2.59979625578436 2.59979625578436 2.59979625578436 2.59979625578436 3.11591032459858 3.6462999696361 2.59979625578436 2.59979625578436 2.59979625578436 2.59979625578436 2.59979625578436 2.59979625578436 3.0753039300318 2.59979625578436 2.59979625578436 3.6259675130652 2.59979625578436 4.26504317090378 2.59979625578436 2.59979625578436 3.1839706467237 2.59979625578436 3.10040922476677 2.59979625578436 2.59979625578436 3.53996910997867 3.36204250988082 3.13903998395891 2.59979625578436 2.59979625578436 3.49523953514564 3.10783858502086 2.59979625578436 2.59979625578436 2.59979625578436 2.59979625578436 3.74853439818929 3.58478682437396 2.59979625578436 2.59979625578436 2.59979625578436 2.59979625578436 2.59979625578436 2.59979625578436 2.59979625578436 2.59979625578436 3.81388730747409 2.59979625578436 2.59979625578436 2.59979625578436 3.78966341899362 2.59979625578436 2.59979625578436 2.59979625578436 2.59979625578436 3.23035530106182 3.37017545708318 2.59979625578436 2.59979625578436 2.59979625578436 2.59979625578436 2.59979625578436 3.23953822414247 3.82017625758984 2.59979625578436 2.59979625578436 2.59979625578436 3.62099745099714 5.20269593081994 3.11863948399305 2.59979625578436 2.59979625578436 4.81008357371109 3.21867299731733 2.59979625578436 3.79716551795672 2.59979625578436 3.18330204680804 3.24925207574573 2.59979625578436 3.39912989984874 3.52311327369897 3.34680674814643 2.59979625578436 2.59979625578436 2.59979625578436 2.59979625578436 2.59979625578436 2.59979625578436 2.59979625578436 2.59979625578436 2.59979625578436 3.37547122358886 3.34910464508202 2.59979625578436 2.59979625578436 2.59979625578436 3.45357611062151 2.59979625578436 3.95102993896212 2.59979625578436 2.59979625578436 2.59979625578436 3.29609969080235 2.59979625578436 3.86794818843242 2.59979625578436 2.59979625578436 2.59979625578436 2.59979625578436 3.15183655154252 2.59979625578436 3.0324307448167 2.59979625578436 2.59979625578436 2.59979625578436 2.59979625578436 2.59979625578436 2.59979625578436 2.59979625578436 2.59979625578436 2.59979625578436 3.05549889512908 2.59979625578436 3.09629371888845 2.59979625578436 2.59979625578436 3.77942781647629 3.01265836496538 2.59979625578436 2.59979625578436 2.59979625578436 2.59979625578436 2.59979625578436 2.59979625578436 2.59979625578436 3.23817512837546 2.59979625578436 3.76430622490982 5.50035941480492 2.59979625578436 2.59979625578436 3.17310155599223 2.59979625578436 3.61692676086504 2.59979625578436 2.59979625578436 2.59979625578436 2.59979625578436 3.12901589028519 2.59979625578436 2.59979625578436 2.59979625578436 2.59979625578436 2.59979625578436 2.59979625578436 2.59979625578436 3.10048140825537 2.59979625578436 2.59979625578436 2.59979625578436 2.59979625578436 2.59979625578436 2.59979625578436 2.59979625578436 2.59979625578436 2.59979625578436 2.59979625578436 2.59979625578436 2.59979625578436 2.59979625578436 2.59979625578436 2.59979625578436 3.24895042512516 2.59979625578436 3.45040100491848 2.59979625578436 3.1964791051938 3.12439282256448 2.59979625578436 2.59979625578436 2.59979625578436 4.27587240237348 2.59979625578436 6.05275350872003 2.59979625578436 2.59979625578436 2.59979625578436 2.59979625578436 3.20730882339491 2.59979625578436 2.59979625578436 2.59979625578436 3.25239247268295 3.28072078774946 2.59979625578436 3.09288309947995 3.56888036552917 3.20487193917224 2.59979625578436 2.59979625578436 2.59979625578436 2.59979625578436 2.59979625578436 3.27693951010367 2.59979625578436 2.59979625578436
Manes.09G150400.v6.1 3.36893467607003 2.59979625578436 2.59979625578436 4.03424083610899 2.59979625578436 3.38078536465957 2.59979625578436 3.72776375311705 4.31387293190585 3.73003826736833 2.59979625578436 3.67136317908934 3.32888032498958 4.0228427264024 3.18275097244238 3.1581819852139 4.48186500975861 2.59979625578436 4.59562908396503 4.15669568736146 3.2129912889402 5.43202936859512 3.64593111037093 4.38948306087592 3.89694462323071 3.79014938861514 4.29311282438368 4.24509506410378 2.59979625578436 3.95820998154749 3.28513972525459 4.41045270706301 3.58149631188368 4.59825399372167 3.36735576210244 2.59979625578436 5.33704581188537 3.80327872727126 3.74501690071293 3.9132953724768 2.59979625578436 4.35085294950885 3.18911703177846 5.4834811209683 3.77305240836093 2.59979625578436 3.36040517360207 3.55116117433422 3.87333280002639 4.80756036272267 2.59979625578436 4.97695982579704 2.59979625578436 4.07012520759494 4.11639527973144 2.59979625578436 4.35083210947994 3.32378826321993 5.06329469792218 3.78233420279048 2.59979625578436 4.06320435278893 2.59979625578436 2.59979625578436 2.59979625578436 2.59979625578436 3.84012865035944 3.19194094230314 4.31253098329308 3.78368445386911 2.59979625578436 4.68049381859814 3.7753725235791 2.59979625578436 5.69841527937453 3.56363431401342 5.07210904703815 3.70556499966493 4.34228907366365 4.21478384192579 2.59979625578436 4.3941112550299 3.72904501437955 4.28272761086361 2.59979625578436 2.59979625578436 5.00969192714861 4.18651008870356 4.40735705170609 4.15130648459807 2.59979625578436 5.27242236564736 3.60878346568707 3.9774066105883 5.6713578930303 4.75928685173913 2.59979625578436 4.00637088711135 3.03047401906305 4.39935619453713 4.63358269260318 2.59979625578436 4.07092939277568 2.59979625578436 2.59979625578436 4.85879935017883 3.40371602820436 4.66909548905226 3.9381579419355 2.59979625578436 4.11398182628384 2.59979625578436 4.09776765168588 3.75675057185501 5.67228931414433 2.59979625578436 2.59979625578436 4.82444762630452 3.40831739229295 3.98810965753994 3.76903956309953 3.65991993406786 4.24408791347361 3.3030517261556 4.15154498785245 4.54460051929951 3.3434653761842 4.65669705187801 2.59979625578436 4.2535313721841 3.19609879642221 2.59979625578436 4.16059130511255 3.67422423232346 2.59979625578436 4.12814473248118 3.4898242940079 3.99771883414334 4.36331703970949 5.57119236154967 4.92552397122543 3.41213166059614 4.19079790092906 2.59979625578436 3.46737055924807 3.44853243386928 3.16768203400873 3.6027521097885 3.41192620209667 2.59979625578436 4.85253657497242 3.41194443992594 4.30013684981934 3.10037248322062 4.42307239436266 3.81804153400125 2.59979625578436 4.18642891852681 3.82545553009634 4.46697084868191 4.77525448793604 3.22095379729571 3.77101798222552 2.59979625578436 4.3042054856687 4.90879511951792 2.59979625578436 4.11170378175604 2.59979625578436 4.14754036574546 4.61441975474586 3.35411837759803 4.11713567805442 2.59979625578436 3.71277016407694 3.87788450819921 3.16417745732558 4.66927498538409 3.08843871467039 7.3090586589855 3.73101294612373 3.04244381450743 3.9154694025506 3.47085227979306 4.82365489768774 4.46483686325133 3.16817936116962 4.20470827654308 2.59979625578436 4.2016709860182 4.64479834054004 2.59979625578436 2.59979625578436 3.88726931389222 3.21994986238806 4.39362793156471 5.35590466417444 3.35732401866502 5.82982830589176 3.59639004488498 5.33661069174207 4.80625275644879 3.39679534912207 4.63103496771561 2.59979625578436 5.3724898284194 5.17234504857913 3.6721575975959 4.84119241979053 3.63481172564467 5.27552328794475 5.54210246781357 3.86268974792135 4.93529050072105 4.25372302693964 4.25272234368532 3.58798918021776 3.1364641154621 4.80089919246676 4.07599649107143 4.28131179024667 4.34881925355362 3.38420121746441 4.65541840374887 4.16571518010523 4.43675566404838 2.59979625578436 3.65568174542466 5.41775509638884 3.79373677732766 4.2876448546467 4.36983506903142 3.12315809278075 4.93555061971203 4.65783387326985 4.57059290128763 4.96806266520832 3.61980732414009 5.08148975416653 4.58356341378749 6.57280774596659 5.51525083704631 3.52816261913287 4.81067217740043 4.38469332710824 5.5105178124181 5.52505440173791 3.79618540511458 4.73862672102818 4.56867077013417 5.67946011568312 4.9570399078671 2.59979625578436 5.20901244121099 4.18821558081253 5.52151954726754 6.68309901941219 3.88079658635455 5.00191441863306 3.58532907336892 6.13345908246736 5.03636349075123 3.19556340470997 4.8426123526528 4.05852732310907 5.41037511189612 5.72816156903441 3.17356662868593 4.96157847286331 4.34138415651847 4.86813079416788 4.55410014814832 3.14632375028407 5.86098796666506 3.80993039160671 4.72853332148549 4.89278840099065 2.59979625578436 4.83512784337182 4.64780746708174 3.9675824189365 4.92153731971861 5.12092638610598 3.96551696079146 4.9331844442743 3.90531696907024 5.4333938337441 5.57766177159905 3.80018150959644 4.80412959565841 3.58767727469021 4.57758780716556 5.26041089232641 4.66383893345196 5.0613285116497 4.05882051330767 6.79962304678751 4.93931245661746 4.18763574682705 5.73391184821383 4.18220084625933 5.59874157834913 3.7414389757699 3.92832661123559 5.75064266995864 4.3369582913703 5.1756465622318 4.24916743730892 3.47556618872314 5.22833884050586 5.2841527290261 6.18762150741259 5.61094582178175 4.45536020540528 4.81321132456038 3.78642220010149 4.96290732425558 5.13568769034017 4.75534386709362 5.9622160119599 4.2969138470963 5.62915087304022 4.98809721236678 3.72774205775371 5.21972600447012 3.63957982449181 4.72326834335479 4.58111107447938 3.778875219469 4.57602739872608 4.55346560060422 4.78487316562665 2.59979625578436 3.51786239715108 4.87825681943705 3.98911833849769 4.48334215049261 5.23906406205306 3.35678698172305 4.59696198718797 5.24907205394158 4.54807081784639 4.82740206871183 3.33517525269574 5.73063240137942 3.78793379616188 5.81784438981363 4.46783336864851 4.37577599104304 4.77532747933745 3.52181474650389 4.83364311043483 4.87414220219852 3.45245990967003 5.48583908368257 4.61582091801767 4.48741398034958 3.8679106063204 3.91068472725389 5.52261634481444 4.24273997667307 5.0270955082291 4.37274783277955 3.19836810956745 4.3349465780028 3.99919453952539 5.28541702899226 5.30508516123924 3.81873675862864 5.57016639279614 4.09962845494248 4.65659537172042 5.92290042297443 4.17196970676318 3.35883779744775 4.48228192267839 3.72435238167167 4.87243389927479 4.13084063479742 3.29707522516397 5.03976585108958 4.09916643918752 4.24523948692611 5.22215648746562 3.77949667192627 4.890053392775 4.79717403885434 4.48564450426355 4.94335776932518 2.59979625578436 5.36539963825267 2.59979625578436 5.62931864295038 4.03287503074016 4.01045299094412 7.11355049853207 3.24980416694994 3.98124168831376 4.85096041734223 3.72125575631646 4.68035016284079 4.1780859178021 5.14155339586036 5.39197696954572 4.22628114414909 5.17257122170844 4.37183438362036 5.33802603181363 5.45511201879 3.78969911539177 4.05092012482805 3.63776513294116 5.20802087916908 4.70287734667204 2.59979625578436 4.46757164071695 4.60919753914094 5.62346657881611 4.86631395052736 3.88651700217446 4.8095557695845 3.82957126107681 5.30587876897452 4.73133574352171 3.97495398654841 4.80495259847504 4.23780163509057 4.62391710756955 5.57088487724929 4.79928741903788 4.95867229037637 4.51733121757096 5.80809048558749 5.49651459825477 4.24410101973327 5.01379808151752 4.27683660759193 6.2731583570205 5.73396550048662 3.26472095490408 4.62648645315871 4.69846165629342 4.76973448262666 4.65647982692784 3.79479745119525 5.32493331186273 3.73391719046449 6.05783139995562 3.94233965432729 4.04941752254141 5.34795152793939 3.07306420648377 5.99276659112448 3.60331710313577 3.77287603967699 5.24809807605094 3.75105557019103 4.37933310838633 4.27639708117753 3.7714153316878 5.66173863416548 5.5396707670454 4.34528787294245 4.39118809032421 3.72312623422046 5.22331284212281 3.81697151199171 5.69423719132898 3.89746962509603 3.84900702269191 3.19855137885276 5.06435705838293 3.81332135652956 4.59939355490004 5.71921481016927 3.29190677361545 4.54915302634462 3.56431211964338 3.37237396509029 4.68696724505273 3.73493837918575 4.93064163953986 3.65031655402159 5.25095363223028 3.9527342076991 3.73972313281026 2.59979625578436 4.03586077826031 4.544017298905 3.61494347329094 2.59979625578436 4.41826553467935 3.23608720942091 5.61774865599819 3.99708007539002 2.59979625578436 3.67046185959629 2.59979625578436 5.21006382587633 5.50579791496223 3.83901951323155 4.59980291294572 4.73693740153472 5.22641838034157 4.85099831257598 2.59979625578436 4.68442931541219 3.90368248036785 4.57200466637439 4.63650119685827 3.61437619789413 5.00082487669485 3.48381109612499 5.48246814880996 4.22716980267364 3.29891955515538 4.86259430476321 4.16172323709772 4.93977348703602 5.19590717771011 3.56779136608937 4.74552113005329 3.73907939336889 6.07749091585612 4.85232439919222 4.61617262129715 5.06757800446858 4.20963365354964 5.40019722306131 5.03744307955411 2.59979625578436 5.02282265868811 4.32006382859075 4.73562836324502 4.57933018096939 3.83474105676612 4.70474040605106 2.59979625578436 5.89154172722901 5.385910817826 2.59979625578436 4.68546670263117 3.33697494199146 5.14304728648874 4.77481594585804 3.41331573344294 5.7581077030479 3.47359458653169 5.48482095179109 4.15007127375922 4.90179699403899 5.17552324425227 3.71044353297926 5.18266251664087 4.30390066362582 2.59979625578436 4.99065500378054 3.836732430619 5.64878116735313 4.35129425269956 3.21960951687133 3.96933255596001 3.51257235890329 4.98001963077795 4.99456990015612 4.11450019802921 3.6259675130652 4.34824872592933 3.52425320467527 4.23682001680162 4.36617589568498 3.74577657031403 4.74399541057762 3.88775040400341 5.79981131484825 5.08405778215169 3.37185434725751 5.67925302600159 3.52338752856881 4.91423561983802 5.24575162728804 3.68818018210112 4.39289283435705 3.66297563908253 3.8116874285706 4.96296786462028 3.759045560907 4.35433206826405 4.34343362799709 5.25630750776439 4.63221355153697 3.47254829990629 3.82930344203147 3.75685344036857 6.13371462690186 5.07731138892656 3.39636938341973 4.39206573500029 3.33826151136271 5.50519788061522 3.91168402490604 2.59979625578436 5.13499367208394 3.86662691579016 4.84892619904114 4.43689765150505 3.23035530106182 4.57644638459609 3.73153791628387 5.21806014024065 5.33998131128604 3.23836589690278 4.23651531661607 3.77381104378575 4.7476666562456 2.59979625578436 2.59979625578436 2.59979625578436 4.19803609817857 5.70354343247041 4.68679616739158 2.59979625578436 4.50761848476495 5.95651688907742 5.60733725888942 4.5351836467228 5.2354993661784 5.21631662540804 4.42425574606926 4.24245866013066 2.59979625578436 2.59979625578436 5.94534289668014 3.13092838849174 5.71990861591283 3.77435011010907 2.59979625578436 5.38166689487461 5.77481682090605 4.43918929946912 4.38838527305548 3.21021486625664 5.06022213323105 3.23562971642821 4.41050221097096 4.19487936508927 3.31738323501506 4.6274754108577 4.03974231646601 5.35081774423757 4.45158261364187 3.24766064870577 4.75434915462489 3.75568684208873 4.23331800536036 4.8259835338587 2.59979625578436 2.59979625578436 3.3686302546408 4.59768826054853 4.36562219065519 4.93983774779483 2.59979625578436 4.45855802005145 3.60268929125403 4.60317222226783 3.68618486222939 4.07078304242937 5.51405679787526 3.14857604664619 4.52292993944079 3.79683763774449 2.59979625578436 5.0149349071867 2.59979625578436 4.60845679480937 4.3784707615664 3.11870604035815 4.90035361342645 4.131331207468 5.4579616573628 3.97993272338895 2.59979625578436 4.89705600279715 3.4369702240479 3.5302863255487 2.59979625578436 3.23817512837546 2.59979625578436 4.45358119011985 5.96501318606564 3.90856160667753 2.59979625578436 5.14292747519033 3.53005056540587 4.09013134307423 4.75905241092011 2.59979625578436 4.41522054464505 3.83285326825137 4.45959692427382 3.86343053792784 4.14812274948282 4.62992610855895 3.821954160054 5.08174784599893 4.57671970925237 2.59979625578436 4.3118689623613 3.06152639500709 5.03568531108999 5.70120556121574 2.59979625578436 5.27780775237454 4.20872273543896 4.78203029081539 5.24038404527222 2.59979625578436 4.59295172054696 3.38629528969851 4.39505253815544 3.97521768512073 2.59979625578436 4.97770195845779 4.13052229285668 5.29692599822185 4.40864496411247 2.59979625578436 4.9504632288353 4.88353552897041 6.22405370926379 4.58882867408317 3.6545474172736 4.53029165351996 5.61088024143791 4.93413803101152 4.00271596972388 3.21916247304854 4.53691369639324 3.66636006968075 5.34606854389513 3.55618799594527 2.59979625578436 5.52972174975185 3.79652113412521 5.75729702075108 3.47646435890152 2.59979625578436 3.65759140826972 3.0292052725966 7.34608856227536 4.97305215518412 3.51213099311162 4.5602194700769 3.12984163088293 5.26188004875787 4.439163874926 5.05290783757479
Manes.09G150500.v6.1 6.21445382721168 5.21186817014204 6.26597875985947 5.45288398501382 6.14469345599851 6.3369971101766 4.82244127615827 6.51169039968796 5.3234867719242 6.1087060736313 5.822637188539 5.70777017544486 5.64776757864078 5.35960304776762 5.13579858974663 6.21245946164319 5.55265697836623 6.37371845888055 5.9160397257849 5.5735522475816 5.619853448357 5.38783495638151 5.86060893779755 5.80863979257811 5.25681764186681 5.6211474098921 5.06515085146586 5.8746006015274 5.12983666350516 5.60128425337954 5.69595582123586 4.91802159211408 5.56444925453308 6.19801668884208 5.92381254890966 6.22255807341078 5.43657468675592 6.37820689964607 6.11438424938219 5.31852371533803 5.62145896860308 5.5335925677787 5.94921721840476 5.17736881108698 5.46311794560064 6.30222357554477 5.34096822200716 6.3217507879927 5.95225615714017 6.01017492273823 6.16368607035507 5.12155500431724 6.45622047102225 5.68158242540015 5.49404348499809 6.12300114893836 5.67112296186989 6.44810624010523 5.9676841668591 6.02132918269762 6.58559147921269 5.4725410220984 6.15591600040038 2.59979625578436 5.80752278138513 6.27771604409719 5.9093135791845 5.66546559049484 5.2917842690623 5.67571070627418 5.56078696155721 5.42060016372327 7.02311515392054 4.68113159220027 4.96354976747314 5.06562752252431 5.30206820311725 5.93966093900805 4.94849304378924 5.67882959779048 6.42711524333414 5.75604633354523 5.62878145966075 5.56963547777825 5.99526073780053 6.51767861266884 6.18765687445226 6.2684555453712 5.82912055680911 5.69017560365522 6.57855593083657 5.43236864724738 5.28438822129857 5.83102205805997 5.6713578930303 6.05036845155322 6.59837198242738 6.51091708941102 6.72699039929995 5.71735333120399 5.35525238803606 6.67787679535796 6.25769032297127 6.42005426645144 6.38223026684978 5.33725262109905 6.07884004280129 6.26848135100396 6.53451943488329 5.96531562879596 5.16866993965856 6.93015305394626 6.35624590447244 6.78762830742751 7.02921040017765 5.35993996502078 7.28157114697446 5.88054193208249 6.30527942996867 4.75060821551022 5.03230502625466 6.2929330343782 5.78876363316231 6.84104772572035 6.08315850536512 5.03307212778648 7.51714410448106 6.25904766367653 6.41996321285578 5.70743609237722 5.82386597308065 6.00058591965369 6.40304699882391 6.77687404951163 6.62043687392438 5.60548984872488 6.24667237549513 6.07945929305067 6.09422231237886 6.05144530118878 6.00109444241352 6.06231925918061 6.252081188621 6.21583074885761 6.37885205281243 5.95216933684334 6.61960448216205 5.72532909848053 6.24919899277902 5.63881424190592 5.6864007180743 6.20464527929661 6.21115443903521 6.14110561851981 5.89939912004565 5.48256248337873 5.66471065917346 5.53725879830936 6.48136855169234 6.33645904657974 5.47579413487358 6.23928281073764 5.79034432284396 6.385919966935 5.70696435981133 5.02349893303024 6.74473961795247 5.90417721612037 6.92228915010659 5.88436210171516 6.26753888622622 6.26521615990203 6.51920915445522 6.47394176688056 7.28465068429583 5.6281531371474 6.72433288455522 6.19002938902943 6.98042523398647 2.59979625578436 5.5586263631252 5.9843131834281 5.78671863843818 6.85959935531761 5.81324065352084 5.3911290988726 6.25658441628033 6.11178828107325 6.68872948266645 6.23007246049236 6.03159446671768 6.53246894307549 6.23293835011435 5.58584096500439 6.68320103129497 5.88048113707626 5.63235466817538 6.19348177959205 5.49077248353223 5.7296616006535 6.12903662326871 5.10722107183798 6.35554059028464 5.13886160901548 6.18648257767277 5.73430134632098 5.5066961221416 6.00329359319653 5.30668112254929 5.50799884931642 5.91341079392632 5.51720317997311 5.61441120941715 5.23282116933616 5.56854382497297 5.82773813452852 5.78329714828497 6.71583421863941 5.36110768781031 6.064740493464 6.25012128416499 5.34760710781889 5.6692924489631 5.61242536020772 6.66709143884669 5.22275105589809 4.91876954241526 5.70475687117633 5.87583798697903 5.90318706931894 5.93643891385158 5.60917961903256 6.60347801578123 6.28013098184226 5.97687100612085 5.69466772147 5.37341786306718 5.55893756595351 6.61242826819985 6.46681198915733 5.9792996841332 5.30511337191259 5.89652297546925 5.82246586997583 6.01973794298505 6.16571528166957 5.61438582749572 6.66005643480748 6.20614753953871 6.09999878134477 5.92328192159556 5.39306020231958 6.09736912240315 6.44684895884426 6.57730600394854 5.73125579323076 5.07827029939679 6.79135932634043 5.56481292753004 6.46209036532122 6.10847863635773 5.60382076314685 6.26028727529912 6.02476072934801 7.02828519950369 5.84819658330459 4.62698778118607 5.18482668427534 5.59767565338406 5.54000564858345 5.27361091698503 5.26567316170617 6.0859455662341 5.20372459134487 6.48971500004697 6.07560007415788 4.82978352418344 2.59979625578436 5.67945566764647 6.13842551507869 6.26572896462799 5.64907026567051 6.21482692521634 6.96788078191784 6.36365837109913 5.8370807017523 6.40800102034542 5.90240736230653 6.33194321014705 5.83126511785081 6.51588349990431 5.78485079138722 5.29610436840619 5.95051266350078 5.50067009359647 6.25359482777348 5.32121683038982 5.27392048744611 6.05193968438807 6.73266426092582 5.52418493728697 6.23090032312186 5.24059184724095 6.08380048401933 5.61658691389809 5.14127024535302 5.88221814446946 5.41410512833811 6.35623061281374 5.42221795596312 4.82379548219333 6.0772603660002 5.18858382928369 5.51691832166104 6.01529993566797 6.37400314725544 5.22718553054381 5.34949796216802 5.68361347877364 5.63613295988976 5.81741219557975 4.86234590537453 4.8402013489228 6.93699830206909 6.86188287417151 6.63230224217709 5.64036405443632 5.5378354628782 6.02354286599583 6.57197436746093 6.68859116999584 5.36644735012772 7.17295988287586 6.01951380743395 5.86174336443679 6.67164382237735 5.42512991302873 5.52998207543812 6.72376560675966 5.91094246609488 6.5953770567994 6.9932602575601 5.36952137478413 6.0149589469262 4.71298971188403 6.32884267032925 5.74075998678063 5.26248308279148 5.9420040193344 6.04101013608983 6.21693016194256 4.90949403900966 5.31495902161059 6.28797858180311 5.15924547312244 5.73099285934898 4.94677966869941 5.24772435870975 6.43837656435265 5.68723888599022 4.8748656168419 6.51851852002147 4.98633886269133 6.23169087797711 6.04212461361214 6.20873157164225 5.53301366787703 5.30508516123924 5.93325315034065 5.45070901368351 6.01017710096803 5.52658215495812 5.34738664413125 5.54556994135845 5.13409239732633 5.37349078545423 6.15306468236485 6.13017250172649 5.56079062523501 5.32495466647509 5.94085168597491 6.04773633692035 5.81605522658668 5.74962693244975 5.51071348274621 5.71063950894961 5.91630593089149 6.53576599302423 5.09567268108069 6.17006271631966 6.55449977989529 6.350357264757 6.32491642439857 6.76995370390825 5.98908393787368 2.59979625578436 6.90778956652467 5.67178547208012 5.00756254076278 5.34865487160792 5.31250263989136 5.13346058295346 5.83448503923142 5.98157218035067 6.28916448986768 5.76780676631892 5.40327676877642 5.82040416847149 6.23285810890542 5.99781986506116 6.02016604789604 5.92248360619341 5.92515068943491 6.23493245793375 6.19845496460818 6.35124765593554 5.50534050857198 5.70172169741258 5.47830543683882 5.03983563613338 5.91242994641745 6.14398593964404 5.62039873627013 5.39951109150891 7.91030075563143 7.58147222506258 7.11855467005563 6.37533213084504 6.51629798169188 5.93291945101304 5.57855710101822 5.5823144526125 6.02891940204389 5.89335125368977 6.75753273079606 6.14407827457384 6.17367253325651 5.66194661854169 5.3387180893012 6.92975777117771 5.93354144897008 5.38388735629017 5.07094531590027 5.37089922686604 6.25192974603161 6.23780532752418 6.32213999317269 4.92317559291081 6.82414450158028 6.76711929313164 5.08713682539203 5.83024287503113 5.28487201829125 5.65756864592759 5.65375223684189 6.17827773693813 6.36610359253522 6.00771861403899 5.56368391850048 6.22829467310131 5.32922101961281 5.03749240634957 5.5761311843221 5.50529333560105 6.44399268992164 5.90081708023664 5.96918693612475 5.42947198554766 4.7995170549181 7.41393762458904 6.9051950508636 6.17533657933955 6.35609210834107 5.70932378161956 5.64248553832682 7.31361708210789 6.04259255708206 6.78408104152797 5.71068021604717 5.12904583500468 6.55007039968281 5.67685285926466 6.65488043015577 5.71987721519809 6.18062629611537 6.90001018360782 2.59979625578436 6.53791961050888 6.16341205881753 5.53966374274217 5.65912743277594 5.84760277902481 6.12350305724491 5.14564956726213 5.71934834206978 5.02137739692705 4.82269245448749 6.25693863481773 5.89335906147458 5.81392668378097 5.88378943127714 5.81473171360553 6.62228762592978 6.06799126869845 5.04948541818366 5.58566873016886 5.70552132998532 5.84936754197098 5.94055175789428 5.93820809987527 5.61046236703002 5.65074529931512 6.01752947048843 5.36500031769141 4.97811133566564 5.96212758649637 5.52435136731414 5.529659770167 5.97025988498865 5.27037822620695 6.73721329430822 5.28899222307975 6.35092783231593 6.10004705143958 5.3570085447976 6.16676587756911 5.19094873649133 5.55553563123667 6.62615217998009 5.37124914062615 5.29414747295266 4.8386661458083 5.62785283869138 5.1258783014473 4.3634985486057 5.72041693783117 5.0735019820981 5.63208054953335 6.04337176002265 5.34688837818994 6.10138538735263 5.166294245806 6.25441098358344 5.67944278745173 4.92452156355993 6.02227790131975 5.30916113641858 6.10654511077497 5.83312299119114 5.20129015482268 6.53098469845077 5.32743444914827 6.12556910287992 5.81048654687129 6.33013114481167 6.81955216166194 5.54660630722213 6.4508615616503 6.15773556322873 5.42205886812531 5.77155130463167 5.07622333736026 6.05254874429182 5.12915310395694 5.79288319666025 5.87153943923287 6.46714404035603 5.22583210866733 6.2360820397683 5.52491430171508 5.61680984238402 6.41356170766398 5.89822336901242 6.60391201910824 6.17483505805937 6.0453093049309 6.44730963455328 5.77483515942501 6.93490658804751 6.25522860644498 5.89482219311426 5.8403704811952 5.73357354917136 6.17447463039977 5.80898739291491 4.91340200004958 5.89922605724437 6.29449520019248 6.40143264494565 5.72956288861892 6.22292934063864 6.30604611009769 6.47892453473551 5.8043681060588 5.720380966672 6.174285188159 7.37014307759045 6.20640925888042 6.681855827149 6.31958981922188 6.28267858650527 7.2636828166893 5.60599549176594 6.14648680880415 5.86329294715447 4.70945626431312 6.20918261096128 5.88981687533336 6.26327378004612 5.72596010558192 5.68614066894273 6.09428749557801 5.06982354207605 6.68146010956585 6.08671979412655 5.31958579581901 5.92736043164904 5.45667075841334 5.66278739999921 5.95095757116493 5.50440632011027 5.90480350312902 5.86514135701536 6.31230349313369 5.53752613186005 5.44197618807078 6.58101137359741 7.15045629400008 6.70395481535146 6.65052062921807 6.85063347674467 5.79096100974504 5.75027770546258 6.07148218114957 5.52356473291857 5.41533298024358 6.25954846100114 5.9453348873005 6.45081431452723 5.84307810318412 5.72138046220837 6.03425532764375 6.86807219328758 6.13416818012973 5.3988873555664 5.75666447446408 7.18051170989523 6.07379099071951 6.1419741841742 6.2239668179899 6.21973846685757 7.07599291865425 6.69964041248433 5.88530634446443 6.44771901317951 6.03168676835007 8.11187235868773 5.66832519039415 5.88498862729348 6.64092136847117 5.93809535276976 6.12926946258684 5.62508860606974 5.76255652173874 5.90182029414244 5.56983523559988 5.56615692694614 6.48451783575422 6.38653232608313 6.6893960440612 6.27228703596147 5.5645465525121 6.32257829235679 6.13232703220807 5.53193380473864 5.87349774117392 5.57139547432947 6.72946086941232 5.15256480085627 6.54233957690415 5.80556814482652 5.75989880121615 6.61236072902449 5.23872947033017 5.75359064377715 6.23175652957809 5.37325073172936 6.16860717573762 6.23808933028928 5.41025959650345 6.314152850383 5.2768002161143 5.97053207328518 5.29711017794728 5.77972419487035 6.54491269409338 6.09158217323452 5.57377815715014 5.29667885578361 6.48118132930575 5.44126958556942 5.65594934964817 7.62886276846005 6.19066662489255 6.94898735118421 5.83628217731395 5.40049634515517 6.00380142859844 5.74074654796305 5.86948247225275 5.58710931205574 6.33888364760555 5.08350587541015 5.18714482942358 5.85190001053707 5.56020312257267 6.10215572733261 6.68473474955108 4.64580520228272 5.75264854340947 6.0912313609198 5.93125785030392 6.7846342912 5.71499653567157 6.7534646274547 5.91900651330959 6.23382961949411 5.22940565562176 5.34593259264867 6.16148671622369 6.325465103734 5.06487827808616 7.03605128050791 5.98994986345838 6.43789717432484 6.05275350872003 6.09056994517544 6.23208170896806 5.6550109483964 5.8032609205591 4.03854513884636 5.91031017560584 5.39138001616417 5.47319014189471 6.22334942879065 6.44898332584304 6.61919543956305 5.60139467374094 6.02109992468142 6.21700585353601 6.33011026630203 5.5950866027873 6.19851732831279 5.75347592893893 6.87937739300221 5.64833981120567 5.91459898311518 5.43665830309284
Manes.09G150600.v6.1 2.59979625578436 2.59979625578436 2.59979625578436 4.03424083610899 4.53701592918714 2.59979625578436 2.59979625578436 2.59979625578436 2.59979625578436 3.263295019147 2.59979625578436 2.59979625578436 2.59979625578436 2.59979625578436 3.18275097244238 2.59979625578436 3.51852869536645 2.59979625578436 2.59979625578436 3.52689480351742 2.59979625578436 3.25601641733816 2.59979625578436 3.03555783025232 2.59979625578436 2.59979625578436 3.16295777007222 2.59979625578436 2.59979625578436 2.59979625578436 2.59979625578436 2.59979625578436 2.59979625578436 3.19522409136653 2.59979625578436 2.59979625578436 2.59979625578436 2.59979625578436 2.59979625578436 3.15137780479602 2.59979625578436 3.76200023750528 2.59979625578436 2.59979625578436 2.59979625578436 2.59979625578436 3.14070476119692 2.59979625578436 3.13370949737372 2.59979625578436 2.59979625578436 2.59979625578436 2.59979625578436 2.59979625578436 2.59979625578436 2.59979625578436 2.59979625578436 2.59979625578436 2.59979625578436 2.59979625578436 2.59979625578436 3.13655648183482 2.59979625578436 2.59979625578436 2.59979625578436 2.59979625578436 2.59979625578436 2.59979625578436 2.59979625578436 2.59979625578436 2.59979625578436 2.59979625578436 2.59979625578436 2.59979625578436 2.59979625578436 2.59979625578436 2.59979625578436 2.59979625578436 3.29249169049875 2.59979625578436 2.59979625578436 2.59979625578436 2.59979625578436 2.59979625578436 2.59979625578436 2.59979625578436 2.59979625578436 2.59979625578436 3.1906912113914 3.45699432410408 2.59979625578436 3.37075857297035 2.59979625578436 2.59979625578436 2.59979625578436 2.59979625578436 2.59979625578436 2.59979625578436 2.59979625578436 2.59979625578436 3.27454701011887 2.59979625578436 3.10904969198695 2.59979625578436 2.59979625578436 2.59979625578436 2.59979625578436 3.58722151614694 2.59979625578436 2.59979625578436 3.30153397352435 2.59979625578436 3.05008182588941 2.59979625578436 2.59979625578436 2.59979625578436 2.59979625578436 2.59979625578436 2.59979625578436 2.59979625578436 2.59979625578436 2.59979625578436 3.30107830576528 2.59979625578436 3.34493637438906 2.59979625578436 2.59979625578436 3.21516294932886 2.59979625578436 3.67860899381931 2.59979625578436 2.59979625578436 2.59979625578436 2.59979625578436 2.59979625578436 2.59979625578436 2.59979625578436 2.59979625578436 2.59979625578436 3.16073271291655 2.59979625578436 2.59979625578436 2.59979625578436 2.59979625578436 2.59979625578436 2.59979625578436 2.59979625578436 2.59979625578436 2.59979625578436 2.59979625578436 2.59979625578436 2.59979625578436 2.59979625578436 2.59979625578436 2.59979625578436 2.59979625578436 2.59979625578436 2.59979625578436 2.59979625578436 2.59979625578436 2.59979625578436 3.04070355142447 2.59979625578436 2.59979625578436 3.39695909782473 2.59979625578436 2.59979625578436 3.41510177671445 2.59979625578436 2.59979625578436 2.59979625578436 2.59979625578436 3.12628544447371 2.59979625578436 2.59979625578436 2.59979625578436 2.59979625578436 2.59979625578436 2.59979625578436 2.59979625578436 2.59979625578436 2.59979625578436 2.59979625578436 2.59979625578436 3.01860929541114 2.59979625578436 2.59979625578436 2.59979625578436 2.59979625578436 2.59979625578436 2.59979625578436 2.59979625578436 2.59979625578436 2.59979625578436 2.59979625578436 2.59979625578436 3.29033908088661 2.59979625578436 2.59979625578436 2.59979625578436 2.59979625578436 3.11468408518749 2.59979625578436 2.59979625578436 2.59979625578436 2.59979625578436 2.59979625578436 2.59979625578436 2.59979625578436 2.59979625578436 3.19875009976656 2.59979625578436 3.97514622575755 2.59979625578436 2.59979625578436 3.17753729138824 2.59979625578436 2.59979625578436 2.59979625578436 2.59979625578436 3.64889788739305 3.74469268855702 3.15782640238907 2.59979625578436 2.59979625578436 2.59979625578436 2.59979625578436 2.59979625578436 2.59979625578436 2.59979625578436 3.0312983665093 2.59979625578436 2.59979625578436 2.59979625578436 2.59979625578436 3.12874083925188 2.59979625578436 2.59979625578436 3.19240955863012 2.59979625578436 2.59979625578436 2.59979625578436 2.59979625578436 2.59979625578436 2.59979625578436 3.64798288640125 2.59979625578436 2.59979625578436 2.59979625578436 2.59979625578436 2.59979625578436 2.59979625578436 2.59979625578436 3.08092639916607 2.59979625578436 3.61792181462924 2.59979625578436 2.59979625578436 2.59979625578436 2.59979625578436 2.59979625578436 2.59979625578436 2.59979625578436 3.04994649852283 2.59979625578436 3.32481310418497 2.59979625578436 2.59979625578436 3.35176661093158 2.59979625578436 3.22228357111191 3.09404548459673 2.59979625578436 2.59979625578436 2.59979625578436 3.07270803269098 3.05448293938791 2.59979625578436 2.59979625578436 3.59521002625218 2.59979625578436 3.51628227195113 4.04855430503372 2.59979625578436 2.59979625578436 2.59979625578436 3.72731921259944 2.59979625578436 2.59979625578436 2.59979625578436 2.59979625578436 4.14046207891568 2.59979625578436 2.59979625578436 4.27319097557371 2.59979625578436 3.79794415864301 3.2892755442546 2.59979625578436 3.58401163972517 2.59979625578436 2.59979625578436 3.27020841900006 2.59979625578436 3.16495280147876 2.59979625578436 3.36089001473455 3.73104172527703 2.59979625578436 3.14562636105081 2.59979625578436 4.17659936209072 3.19774625800259 3.19442034293909 2.59979625578436 2.59979625578436 3.74821834779386 2.59979625578436 3.70695848093967 3.8437957025461 3.6159717350813 3.34573460342168 3.58962556786357 2.59979625578436 3.08982373625139 2.59979625578436 3.29274630253399 2.59979625578436 2.59979625578436 3.94754652835282 2.59979625578436 3.53689864302089 2.59979625578436 2.59979625578436 3.40086540681077 2.59979625578436 3.97556743876879 3.3839879457408 2.59979625578436 2.59979625578436 2.59979625578436 2.59979625578436 3.34915287415242 2.59979625578436 2.59979625578436 2.59979625578436 3.0961917105276 3.26109012879803 2.59979625578436 2.59979625578436 2.59979625578436 3.58629929128869 2.59979625578436 2.59979625578436 2.59979625578436 2.59979625578436 2.59979625578436 2.59979625578436 2.59979625578436 4.27360562182038 2.59979625578436 2.59979625578436 3.22380152582246 2.59979625578436 2.59979625578436 3.0825107763154 2.59979625578436 2.59979625578436 2.59979625578436 2.59979625578436 2.59979625578436 2.59979625578436 2.59979625578436 2.59979625578436 2.59979625578436 3.7837380289056 2.59979625578436 2.59979625578436 2.59979625578436 2.59979625578436 2.59979625578436 2.59979625578436 3.17468152259091 2.59979625578436 3.09253880012922 4.75325616587562 2.59979625578436 4.24207917860247 3.90278704758699 2.59979625578436 2.59979625578436 2.59979625578436 2.59979625578436 2.59979625578436 4.26059243249901 2.59979625578436 2.59979625578436 2.59979625578436 2.59979625578436 2.59979625578436 2.59979625578436 2.59979625578436 3.77807859896217 2.59979625578436 2.59979625578436 3.14025367911579 2.59979625578436 3.11784851617552 2.59979625578436 2.59979625578436 3.27040979766199 2.59979625578436 4.49876159736918 3.04794204847268 2.59979625578436 3.30034534379421 2.59979625578436 2.59979625578436 4.13041329485721 3.5242076349085 3.04961902926352 2.59979625578436 3.39541109862574 2.59979625578436 3.58986811839253 3.12630467899536 2.59979625578436 3.2415469443954 2.59979625578436 2.59979625578436 2.59979625578436 2.59979625578436 3.89725386825431 3.35334699951933 2.59979625578436 3.57995862099293 2.59979625578436 5.63531923399837 3.61601268946692 2.59979625578436 4.19009516387434 3.84060021691919 4.95008480937039 2.59979625578436 2.59979625578436 3.01541759514865 2.59979625578436 2.59979625578436 2.59979625578436 3.0755768791799 2.59979625578436 2.59979625578436 4.99197195773109 2.59979625578436 2.59979625578436 3.92980722099449 3.12551148095829 2.59979625578436 2.59979625578436 3.19755199553219 3.65809315207231 3.49795787344468 3.32869152579516 3.31390949928497 3.25910669545783 3.61785560135177 2.59979625578436 3.32230035878917 2.59979625578436 2.59979625578436 2.59979625578436 3.13091120944092 2.59979625578436 4.59939355490004 3.80524347386518 2.59979625578436 2.59979625578436 2.59979625578436 3.37237396509029 2.59979625578436 3.41253877880521 3.5895004728487 2.59979625578436 5.10377912935178 3.09344190010374 4.17477670351442 2.59979625578436 2.59979625578436 2.59979625578436 3.11516147797062 2.59979625578436 2.59979625578436 2.59979625578436 2.59979625578436 2.59979625578436 2.59979625578436 2.59979625578436 2.59979625578436 2.59979625578436 2.59979625578436 3.32965303865418 2.59979625578436 2.59979625578436 2.59979625578436 2.59979625578436 2.59979625578436 4.02740720640464 2.59979625578436 2.59979625578436 2.59979625578436 2.59979625578436 3.3372256094953 2.59979625578436 2.59979625578436 3.13899408145671 2.59979625578436 2.59979625578436 2.59979625578436 2.59979625578436 2.59979625578436 2.59979625578436 3.65399748847355 2.59979625578436 3.77143903312147 3.15282698057601 2.59979625578436 4.46437935804529 3.0356971867682 2.59979625578436 3.43317001835428 2.59979625578436 3.56341734263042 2.59979625578436 2.59979625578436 2.59979625578436 2.59979625578436 2.59979625578436 2.59979625578436 2.59979625578436 2.59979625578436 3.22721475254557 2.59979625578436 3.12386348523869 3.36210465489817 2.59979625578436 2.59979625578436 2.59979625578436 2.59979625578436 3.74402143797072 2.59979625578436 2.59979625578436 2.59979625578436 2.59979625578436 2.59979625578436 2.59979625578436 2.59979625578436 2.59979625578436 3.00173983477685 2.59979625578436 2.59979625578436 2.59979625578436 3.35112322452084 2.59979625578436 2.59979625578436 2.59979625578436 2.59979625578436 2.59979625578436 3.60939070564545 2.59979625578436 4.14033327235733 2.59979625578436 2.59979625578436 2.59979625578436 2.59979625578436 3.50360441488598 3.63668053393566 2.59979625578436 2.59979625578436 2.59979625578436 4.08372120898946 2.59979625578436 2.59979625578436 2.59979625578436 2.59979625578436 3.31295268164799 2.59979625578436 2.59979625578436 3.18542993688362 2.59979625578436 3.43352024351822 3.25879465846468 2.59979625578436 2.59979625578436 2.59979625578436 3.74119070843721 3.20491354779203 2.59979625578436 3.31429537738927 3.12478781716686 3.3217847703779 2.59979625578436 2.59979625578436 3.86611458455853 2.59979625578436 2.59979625578436 3.28755938414103 2.59979625578436 2.59979625578436 2.59979625578436 3.67953587081363 3.8228855532456 2.59979625578436 3.14237529736743 2.59979625578436 2.59979625578436 3.36404641342157 2.59979625578436 2.59979625578436 2.59979625578436 2.59979625578436 2.59979625578436 2.59979625578436 3.0945433916009 2.59979625578436 3.46856026701611 3.22322736688131 2.59979625578436 2.59979625578436 2.59979625578436 2.59979625578436 4.98574003949392 3.39912989984874 3.52311327369897 2.59979625578436 4.20011875794382 2.59979625578436 2.59979625578436 4.33053285017535 2.59979625578436 3.89214745174932 2.59979625578436 2.59979625578436 4.16102859088473 2.59979625578436 2.59979625578436 3.12734860701425 2.59979625578436 3.44986319488193 2.59979625578436 3.41195457515195 2.59979625578436 2.59979625578436 3.40690696027832 2.59979625578436 2.59979625578436 2.59979625578436 2.59979625578436 2.59979625578436 2.59979625578436 3.49341508298152 2.59979625578436 3.6848684297321 2.59979625578436 3.45570349174585 2.59979625578436 2.59979625578436 2.59979625578436 2.59979625578436 3.62972932026475 2.59979625578436 3.13093185640013 2.59979625578436 2.59979625578436 2.59979625578436 2.59979625578436 3.96009114669896 2.59979625578436 2.59979625578436 2.59979625578436 2.59979625578436 3.54935227703353 3.35723464221939 2.59979625578436 3.08778501908917 2.59979625578436 4.16207225129035 2.59979625578436 3.23817512837546 5.43284111539091 2.59979625578436 2.59979625578436 2.59979625578436 2.59979625578436 2.59979625578436 3.53005056540587 2.59979625578436 2.59979625578436 2.59979625578436 2.59979625578436 2.59979625578436 2.59979625578436 2.59979625578436 2.59979625578436 2.59979625578436 3.15933867912396 3.43229267361625 2.59979625578436 2.59979625578436 2.59979625578436 2.59979625578436 3.47394710612716 2.59979625578436 2.59979625578436 2.59979625578436 2.59979625578436 3.49126360448332 2.59979625578436 2.59979625578436 2.59979625578436 2.59979625578436 2.59979625578436 2.59979625578436 2.59979625578436 4.92525820928777 2.59979625578436 3.54924495500164 2.59979625578436 2.59979625578436 3.1964791051938 2.59979625578436 4.64884908062328 3.15164342911053 3.1359058019152 3.22145036302252 2.59979625578436 3.61108609015459 3.32166868968202 2.59979625578436 2.59979625578436 2.59979625578436 3.78979541414061 2.59979625578436 2.59979625578436 3.14365100473681 2.59979625578436 2.59979625578436 2.59979625578436 3.09288309947995 2.59979625578436 3.20487193917224 4.38907894129213 3.1167432246131 2.59979625578436 3.08270106822196 2.59979625578436 3.08078529881836 2.59979625578436 2.59979625578436
Manes.09G150700.v6.1 2.59979625578436 2.59979625578436 3.03047684732533 3.33882252641644 3.2383473822611 3.15536754223307 2.59979625578436 3.32387150818726 3.23690244174881 2.59979625578436 3.05243133298284 2.59979625578436 3.32888032498958 3.77649929472813 2.59979625578436 2.59979625578436 3.77339051050079 2.59979625578436 2.59979625578436 2.59979625578436 2.59979625578436 2.59979625578436 2.59979625578436 2.59979625578436 2.59979625578436 2.59979625578436 3.3913280554543 2.59979625578436 3.45177722385841 2.59979625578436 2.59979625578436 2.59979625578436 3.58149631188368 2.59979625578436 2.59979625578436 2.59979625578436 3.16493055238067 2.59979625578436 2.59979625578436 2.59979625578436 3.48701286742929 3.76200023750528 2.59979625578436 2.59979625578436 2.59979625578436 2.59979625578436 2.59979625578436 2.59979625578436 2.59979625578436 2.59979625578436 2.59979625578436 3.25791388366613 2.59979625578436 2.59979625578436 2.59979625578436 2.59979625578436 3.32198498486787 2.59979625578436 3.24813913044745 2.59979625578436 2.59979625578436 3.13655648183482 2.59979625578436 2.59979625578436 2.59979625578436 2.59979625578436 2.59979625578436 2.59979625578436 3.62597558266889 2.59979625578436 2.59979625578436 3.45913295495671 2.59979625578436 2.59979625578436 2.59979625578436 2.59979625578436 3.49723216096386 3.39101944330304 2.59979625578436 3.10989770956048 2.59979625578436 2.59979625578436 2.59979625578436 3.31900261704314 3.30853211464194 2.59979625578436 2.59979625578436 2.59979625578436 3.32102698974581 2.59979625578436 3.24973940342139 3.14815201337652 3.32037428677871 2.59979625578436 2.59979625578436 2.59979625578436 2.59979625578436 3.19285832138037 2.59979625578436 3.03824441707797 3.27454701011887 2.59979625578436 3.71636582594103 2.59979625578436 2.59979625578436 2.59979625578436 3.06791173847519 3.17721740656458 2.59979625578436 3.12799011821841 3.30153397352435 2.59979625578436 3.05008182588941 3.27950361820524 2.59979625578436 2.59979625578436 2.59979625578436 2.59979625578436 4.5389126576014 3.42147577135509 3.08797719378391 2.59979625578436 4.04140054149349 2.59979625578436 3.34493637438906 3.52116708325194 2.59979625578436 3.80456736897007 2.59979625578436 2.59979625578436 2.59979625578436 2.59979625578436 2.59979625578436 3.43950802520564 2.59979625578436 2.59979625578436 2.59979625578436 3.42743776871339 3.32763914543774 3.93437830146539 2.59979625578436 3.30557079643847 2.59979625578436 3.34739219599138 2.59979625578436 3.09448431999199 2.59979625578436 2.59979625578436 3.26575909677216 2.59979625578436 3.41833297366157 2.59979625578436 3.87869626984486 3.458446002092 2.59979625578436 3.07194257290571 2.59979625578436 2.59979625578436 3.07495913220232 3.48059009761494 2.59979625578436 2.59979625578436 2.59979625578436 2.59979625578436 3.16701331005524 3.12023197235027 2.59979625578436 3.64350395697762 2.59979625578436 2.59979625578436 3.17915297907334 2.59979625578436 3.34034589785326 3.39684887833031 2.59979625578436 2.59979625578436 2.59979625578436 3.48071335577149 3.6727640892179 2.59979625578436 2.59979625578436 2.59979625578436 3.44873559807783 3.55121517652352 3.19004403745022 2.59979625578436 2.59979625578436 3.58961275319945 2.59979625578436 3.34522728744805 3.09391014913098 3.037160815614 2.59979625578436 3.57302481524818 3.39642989941761 3.57920140188002 3.09039111622633 2.59979625578436 3.72991322685409 3.01337418459523 3.0979139950087 3.32419446547007 2.59979625578436 3.23076972745041 2.59979625578436 2.59979625578436 2.59979625578436 3.22829425332205 3.0737295239543 3.33933551687308 3.6230949516324 2.59979625578436 2.59979625578436 3.08019605297528 3.23226733660521 3.41156478748641 2.59979625578436 2.59979625578436 2.59979625578436 3.4427930809436 3.5131653356028 2.59979625578436 2.59979625578436 3.05392758145134 3.97125260143775 2.59979625578436 2.59979625578436 3.65568174542466 2.59979625578436 3.14584555959347 3.63814347932449 2.59979625578436 2.59979625578436 2.59979625578436 3.35832488643014 3.64088381960222 2.59979625578436 3.19677433375722 3.43218861185877 4.693421589324 3.5030039551816 3.74827886475334 3.72759093882996 3.41555650284634 4.08538889545607 3.87050504024574 3.57769357505133 3.21070493893527 2.59979625578436 3.25014544349024 2.59979625578436 2.59979625578436 2.59979625578436 3.42568183089218 3.99137214596964 3.11671905717742 2.59979625578436 2.59979625578436 3.67282201828456 4.07019172758665 2.59979625578436 2.59979625578436 3.43655961124501 3.59084932441133 3.42207352412746 3.61488002674324 2.59979625578436 2.59979625578436 3.65185553354328 4.04813556321068 2.59979625578436 2.59979625578436 3.36821729632826 4.25074741121671 3.96143642739187 3.26566677573064 2.59979625578436 2.59979625578436 2.59979625578436 3.37680082021844 4.36546154516012 4.05873848980285 3.94850587401253 3.09839870207427 3.96972477823591 3.53813333396401 4.92552676462597 3.08773589500831 3.30593419081973 2.59979625578436 2.59979625578436 3.71383567433466 3.83026908218474 2.59979625578436 3.34567679932435 4.05882051330767 5.0509558745489 3.2892755442546 3.42317760654825 3.79430694705734 3.78632695195666 3.12883395539949 2.59979625578436 3.45735620413597 3.83366973273459 4.3369582913703 3.66435385101226 3.17618018401525 2.59979625578436 3.36724785466784 4.00018749182273 3.79957896170151 3.5355313654343 2.59979625578436 3.50591962117144 3.78642220010149 4.35387864999991 2.59979625578436 2.59979625578436 3.16981088905528 3.76560242009159 2.59979625578436 2.59979625578436 3.32385717853539 4.21912003309278 4.2808596931945 4.34287252424225 3.77040547355181 3.20150989367274 3.56947755124733 3.55720716581145 3.36930499807517 2.59979625578436 3.71526741289055 3.80396933268646 4.15962808971803 3.07382630850462 3.15767287045227 2.59979625578436 2.59979625578436 3.14215221956444 4.54807081784639 3.13261469345293 3.33517525269574 2.59979625578436 3.53014888630321 3.0961917105276 3.63238902565073 3.1933542419055 3.40050620406403 3.52181474650389 3.45815815575599 3.69879294883086 3.20704156102309 3.17763575246582 4.2071634246216 2.59979625578436 2.59979625578436 3.37363417613735 3.69248111277223 4.82396988667721 2.59979625578436 2.59979625578436 2.59979625578436 2.59979625578436 4.06907842763578 3.62300795218542 3.47458296180241 2.59979625578436 3.16047819545527 3.34487133408656 3.49785141248313 3.3738486396907 3.09519307076167 2.59979625578436 2.59979625578436 3.57959499661178 3.51825997083232 2.59979625578436 2.59979625578436 4.44767559266942 3.74529265082522 3.50011492906526 2.59979625578436 2.59979625578436 3.83128390774272 3.19947538049542 3.33065454872683 3.26768129077464 2.59979625578436 3.98146792064773 2.59979625578436 2.59979625578436 2.59979625578436 2.59979625578436 2.59979625578436 2.59979625578436 2.59979625578436 2.59979625578436 3.25797369082606 3.27667244084487 3.67985052110231 3.57041299923972 2.59979625578436 2.59979625578436 3.66283084291592 3.8201230699138 3.93016915598116 2.59979625578436 2.59979625578436 3.74177090403687 3.7322206911301 4.55307491699115 3.04794204847268 2.59979625578436 2.59979625578436 3.7885756141648 2.59979625578436 2.59979625578436 3.25894527343764 2.59979625578436 3.97670014624441 2.59979625578436 2.59979625578436 3.37256917773833 4.03708419267244 4.87477229420321 3.50018589828307 2.59979625578436 3.61037900404286 4.08149447416194 4.03244495800774 4.33111697955331 3.94231177857405 2.59979625578436 3.72476496377402 3.5652046731186 3.69286530377354 2.59979625578436 2.59979625578436 3.10140652150073 3.16827723233197 4.07875080330696 2.59979625578436 2.59979625578436 3.01541759514865 3.2656464759195 2.59979625578436 2.59979625578436 2.59979625578436 3.07216302101005 3.64012051987376 4.541624938054 3.05578649445254 2.59979625578436 2.59979625578436 3.85472706889637 2.59979625578436 2.59979625578436 3.19755199553219 3.13776652946732 3.69143643247701 2.59979625578436 2.59979625578436 3.0680091370017 3.19560163765469 4.50534387003397 3.32230035878917 3.41079602512175 3.17231317506197 2.59979625578436 3.13091120944092 3.31394992493702 2.59979625578436 3.15134302408755 2.59979625578436 3.22831015235155 2.59979625578436 3.37237396509029 2.59979625578436 2.59979625578436 2.59979625578436 2.59979625578436 3.37541245998031 2.59979625578436 2.59979625578436 2.59979625578436 3.23264526912839 3.25651977128008 3.48331719498716 3.55071511297521 3.58311592753866 3.05152976655718 2.59979625578436 2.59979625578436 2.59979625578436 2.59979625578436 3.37150153489142 2.59979625578436 2.59979625578436 2.59979625578436 2.59979625578436 4.17376676937537 2.59979625578436 2.59979625578436 2.59979625578436 2.59979625578436 3.71192966921496 2.59979625578436 2.59979625578436 2.59979625578436 2.59979625578436 3.11545540883735 2.59979625578436 2.59979625578436 2.59979625578436 3.23026995721046 4.16172323709772 2.59979625578436 2.59979625578436 2.59979625578436 4.28898915773301 3.56952244699675 3.62112234937258 3.15282698057601 2.59979625578436 3.87848269430012 3.46202811036683 2.59979625578436 2.59979625578436 2.59979625578436 3.39133175835895 3.08499272863383 2.59979625578436 2.59979625578436 2.59979625578436 3.85085213849157 3.56736478650805 2.59979625578436 2.59979625578436 2.59979625578436 4.06074005892778 3.49793255112151 3.66601713775343 3.04131369721671 2.59979625578436 2.59979625578436 3.31680275846176 2.59979625578436 2.59979625578436 2.59979625578436 3.72956585140675 3.20381007552223 3.09463790016529 2.59979625578436 2.59979625578436 3.13157995423547 3.64375553407151 2.59979625578436 2.59979625578436 2.59979625578436 3.65097381201179 3.17161461745536 2.59979625578436 3.4492382492155 2.59979625578436 3.2004768242502 3.11225860773288 2.59979625578436 3.20566299976803 2.59979625578436 2.59979625578436 2.59979625578436 3.30430621313442 3.12724282625815 2.59979625578436 2.59979625578436 2.59979625578436 2.59979625578436 3.36586943173339 2.59979625578436 2.59979625578436 3.71380891902958 2.59979625578436 2.59979625578436 2.59979625578436 2.59979625578436 2.59979625578436 3.22990884353066 3.43352024351822 2.59979625578436 3.22155548070353 3.07652576753501 2.59979625578436 3.90720832049848 3.44951294888695 2.59979625578436 3.60043099403342 3.74953314786708 2.59979625578436 2.59979625578436 2.59979625578436 3.13052693773863 3.03412909987516 2.59979625578436 2.59979625578436 2.59979625578436 2.59979625578436 3.11624245650931 3.23274696978057 2.59979625578436 3.23836589690278 3.36272800854502 2.59979625578436 2.59979625578436 2.59979625578436 2.59979625578436 2.59979625578436 2.59979625578436 2.59979625578436 3.32970239936705 2.59979625578436 3.29612907983554 4.37095779267345 3.21867299731733 2.59979625578436 2.59979625578436 2.59979625578436 2.59979625578436 2.59979625578436 2.59979625578436 2.59979625578436 3.72155046908345 2.59979625578436 2.59979625578436 2.59979625578436 2.59979625578436 2.59979625578436 2.59979625578436 3.14201754722178 2.59979625578436 3.21021486625664 3.21444532604007 2.59979625578436 2.59979625578436 2.59979625578436 2.59979625578436 2.59979625578436 2.59979625578436 5.1182964331115 2.59979625578436 2.59979625578436 3.06980125949796 3.50439436163838 3.29609969080235 2.59979625578436 2.59979625578436 2.59979625578436 2.59979625578436 2.59979625578436 2.59979625578436 3.15183655154252 2.59979625578436 2.59979625578436 3.51826406352103 2.59979625578436 2.59979625578436 2.59979625578436 2.59979625578436 3.37134793688836 3.13093185640013 2.59979625578436 3.18764437601324 2.59979625578436 2.59979625578436 3.09629371888845 3.08638207118581 2.59979625578436 2.59979625578436 3.41735742232595 2.59979625578436 2.59979625578436 2.59979625578436 3.08778501908917 2.59979625578436 3.36381581629909 2.59979625578436 2.59979625578436 2.59979625578436 3.19378284176863 2.59979625578436 3.80092819596319 2.59979625578436 2.59979625578436 3.36362012377228 2.59979625578436 3.95530122265723 2.59979625578436 3.32449490963803 2.59979625578436 2.59979625578436 3.059035661787 2.59979625578436 3.44060850168788 2.59979625578436 2.59979625578436 3.14781871854752 2.59979625578436 2.59979625578436 4.07289366850493 2.59979625578436 3.23503948447659 2.59979625578436 3.47524811535511 3.5233891069621 2.59979625578436 3.39802017770579 2.59979625578436 3.13558510809591 4.12090391249473 3.12751666884428 2.59979625578436 2.59979625578436 4.55722629693685 2.59979625578436 3.8118110995591 2.59979625578436 3.16483281905453 3.61931600101943 3.33771173039697 2.59979625578436 3.80587184726714 2.59979625578436 3.0410586930376 2.59979625578436 3.19153549401571 2.59979625578436 2.59979625578436 3.58273082408704 2.59979625578436 2.59979625578436 2.59979625578436 2.59979625578436 2.59979625578436 3.25239247268295 2.59979625578436 2.59979625578436 2.59979625578436 3.03967187552959 3.0292052725966 2.59979625578436 2.59979625578436 2.59979625578436 2.59979625578436 3.12984163088293 2.59979625578436 2.59979625578436 3.50472204862562
Manes.09G150800.v6.1 5.3334714300043 6.0690980274649 5.03442959790717 5.95256669150872 5.81073713884421 5.33404776553087 5.93480613766907 4.76250285941248 5.92558460697833 4.56177883184161 5.00151461567187 5.75591361571148 5.27995330730039 4.91064980434831 5.94706394246608 5.04793699276188 5.98280902888744 4.58180910017937 6.26304532179412 5.65113629306289 5.91722517765375 6.71314359612151 5.53265323653938 6.46943689488711 5.41622746816949 5.3857610011222 5.60853191953403 4.14820518392652 6.09102105583507 4.67569251298684 4.78216995761566 6.04253176778005 5.1856256117855 5.48602307705318 5.04303224287961 5.35174750824807 6.129531472846 4.51105461208225 5.6524510952264 5.86129956728672 5.16760311716747 6.098474491241 5.3191078740616 6.44185699440603 5.00703668831069 5.0636771567529 5.43207144664754 4.71199234508503 5.56863435964306 5.33295205340289 5.28198704865361 6.19435816861153 5.08547516921341 6.34921509989448 5.4453482285971 5.27962829755067 5.85851432321305 4.76228784929427 6.18236758904692 5.06245572404618 4.84432092204236 5.52764460709192 5.20232708619781 6.32364397525139 4.19346175643005 4.86191720282891 5.12467979951274 4.58856987916234 6.0779694336814 5.10279881932545 4.92962653588821 6.11240737890755 5.58288119902044 5.36305375509599 6.82114769775774 5.18524874134872 6.20553505404587 5.38472388689619 6.00586570553403 5.27587782316412 4.7968654299255 6.26167013321261 4.60214325663936 5.8679742528482 4.58666631545465 4.9915473884621 5.19372360662373 5.24624921159314 5.51943807772386 4.96976455941723 5.91442792531955 6.39867080320856 4.95469163275664 5.86871101417711 2.59979625578436 5.94090775414211 5.33662238668337 6.29767088775864 5.52856078494062 5.25721682471179 4.96356679224171 4.78362963886863 5.56121272324056 5.14075979865519 5.12862405186618 5.18501017976578 5.03991363262516 6.04847144802007 4.9194316274037 5.0532180419611 4.24507281774653 5.61544612812235 6.38752527560105 5.67679841571179 2.59979625578436 5.25891089829758 4.94806827744185 5.41373144514083 5.15047553129228 6.21438414053417 4.82510577316721 5.39435370821555 5.51246522395845 5.28904716822081 5.31690462229593 4.25985682996248 5.29206423248134 6.64695958111527 5.0046027953583 6.62558986418668 5.48929618223263 6.36314099529072 5.8412008469997 5.6676240087786 6.57728508488299 5.19821755157136 5.17430641952311 5.7312631430531 5.18297822821442 5.42016615777155 5.29011023695474 5.35129637277056 6.26397427979072 4.64876658814428 6.00593452071432 5.12186089451029 5.88447328719086 6.39694758474532 5.54965563993188 6.11378370169449 5.4033494871589 4.88851984086147 5.70292659198592 5.01641739504704 6.28357002053366 5.93806545791768 4.89218574813085 6.43918383329673 5.06999415733582 5.50773733259874 5.06556970753606 5.47221534747386 5.91798786526944 5.31636433038985 5.07971725484963 4.98634548349847 5.83392783055157 5.76885506483515 2.59979625578436 6.18980945599348 6.0014211061952 5.60484362422202 6.3261956883562 5.33316251999173 5.77243617115805 6.11572582834396 5.84613566492177 5.65096250942347 5.21379228284297 2.59979625578436 4.90781156773918 5.23281839965968 6.12777637736178 5.35174621816906 5.64309259524784 5.50308045076951 5.44922865612732 6.16083541352478 5.10150832677703 6.4473847501897 5.23718474872337 4.93410344114234 6.25635040888817 5.39895495006319 5.2509352899987 5.55903314260893 5.43034067209104 5.61459424921142 5.68172637036218 5.33288202231538 5.9856003326514 5.20475233298388 5.2738560564653 6.61977333415005 4.72404247348023 6.05598821354695 5.70420842435914 6.24646402445536 6.02295138903623 5.43610821150715 5.72152115949464 5.79021437537108 5.64370700876623 5.79592903136073 4.89887192474312 5.62379292820082 5.4282548513765 5.94467687266389 5.86877754648415 5.32012412804304 5.51252894048636 4.49583310589936 5.55946114356491 5.71723601810494 5.08748175054048 5.36378438384857 5.64581297609337 6.00380899765176 5.41775509638884 4.78057028984518 5.61686123254632 5.95145590088875 6.66231710564935 5.53834927500261 5.61763391084665 5.92987457536584 4.33402185873102 4.9514363774949 5.78196701010259 5.09813602320839 5.9792996841332 5.01081041582374 4.75491915979227 5.31207039375941 4.58006363993332 5.82294460389321 4.91632713281065 5.64400619171749 5.72516577525836 4.95343988574444 5.08445022701992 4.20265781854112 4.47509976526871 5.03466505919278 5.25023742686962 6.07528537038448 6.32025749464405 5.42283419052807 5.53734634030216 5.57348043171676 6.31892770455442 4.76175826503807 4.59925386495165 5.12388917211449 5.42508406855004 5.86785526336991 4.74100263677025 3.72609391070597 4.58939208014102 4.73786676348259 5.13538976427372 4.2318785933238 4.38772929930013 5.41331890874267 5.10032641897663 5.19990621543944 4.36927114055613 2.59979625578436 7.30359189460801 5.86611508241472 5.2877295952892 5.99615276090757 5.73329518577823 6.14650211792426 5.77185139905092 4.9080374224931 5.53565607272984 5.53399760722205 6.2495591238546 5.96026727492807 5.02990994304488 5.89758476133658 4.73716960171199 6.54671095474618 5.76886453470172 5.3785546700918 7.28322898753285 5.47438734464584 6.17949479052867 6.50613139833041 5.16517103855243 5.84922751396127 4.95080608694243 7.00832444702193 6.44426173689572 5.64103586496885 5.54637234914945 4.66586370182422 4.93058410737758 5.85876326078222 4.92934685554278 5.95759020776809 4.26211515479734 6.57433205686271 5.70573964883351 5.19074972476893 5.69766208117952 5.03979949222075 6.23586717741879 5.57850214354756 4.94383497394109 5.62915087304022 4.67358275573768 6.42222833425249 5.92954590349291 5.27769138363613 5.94069689414396 4.82740662209395 4.96701863914525 5.67840670340878 5.20849682650273 5.19885127650813 2.59979625578436 5.66535689042422 6.55745171954445 5.92949073185066 5.44757104097017 4.82079114439412 6.57609890912951 5.8398541596907 5.06899022671072 6.66744654556284 4.34724494473688 6.50112946294073 6.10353192494086 5.60803352025284 5.87301124990138 4.71584763861738 6.3093202800922 5.95370913601586 4.97483715389124 5.54523458007005 5.0514929729784 6.18297559418586 6.16451422738086 4.6586330315058 6.18331254490408 5.34170788636712 5.58427989430291 4.95402053346503 4.658216264083 6.43651576648763 5.78737476778071 5.23309523391318 5.83362274360029 5.10200029442533 5.96355476824162 5.01963808153813 5.72102236226115 6.42407874937404 4.8015918186443 5.52658215495812 5.52922652959104 4.64940991342969 4.07088407117361 6.28585529531468 4.42999634919622 5.77212784855455 4.86073135217156 5.02928909045531 5.96146453723276 4.61433024127721 6.03777006033595 5.47302036828621 5.78169422211547 6.0195572158316 5.01055722557959 6.59650422076388 4.52965097211251 4.49664318997785 5.69172193285374 5.53260901940399 5.88287576371007 7.49708923868687 6.688838283908 5.8462416881157 5.3215726056786 4.96984663517623 5.42794844328131 4.84905751112074 6.5328016525668 3.8007536215964 7.00724999903494 5.51573068400907 5.95228805714841 6.56016526222139 4.87172029835538 6.13064618939463 5.12565144982219 5.07558246066152 6.04976034094308 5.48262873517392 5.73918345060145 6.07889377836694 5.64453097149965 6.49876580849673 5.3036236592755 7.06322303560754 4.86631395052736 6.09253130134981 6.26676269869117 5.68325664432798 5.87699483212846 4.80787717416237 6.90546379371943 6.66624743820376 5.71995566331532 5.99964643040289 6.13198670304079 6.26125513031438 6.55304079938152 5.60024135131295 5.79091283004329 5.11900299249418 6.45396604232747 6.16385639487345 5.27209307971098 6.25592997450099 5.37630120907377 5.90702661456098 6.05197515847687 6.3949223341454 5.65765812589834 3.89202251523489 6.68299993582503 6.62027870230744 5.97267227510963 6.58387585938447 7.50069568970004 6.53751822763678 6.65727722552446 5.32808377474174 5.73169513961412 4.46339756559798 4.53879728382853 6.89730561146514 5.65714901177049 5.70566640417558 4.7607248736067 6.60368079255131 5.7570481748557 4.98115682154745 6.26636043500664 4.93687802344587 6.91498053406243 5.92617332009256 5.14973379234217 5.71599620938197 3.73256147324259 5.34775684973368 5.27481501235871 5.91980670851711 4.98563300482467 6.2042253394847 5.76813358617185 5.36085558374533 5.83453027648295 5.29676315626703 6.0992799369893 5.05156483539776 5.07685682814017 5.75923909183147 4.53173998218309 6.31945956903881 4.29001880433321 5.73562384123303 2.59979625578436 4.67236002998515 5.9086928846796 5.41051599695333 5.11807210662579 5.7517264655041 5.50686553120816 5.84793722041623 4.82714333656763 5.32966906900448 6.83982224355979 4.92865673022282 5.98441645683169 6.15627441266971 5.76121046925961 6.28358696485273 4.48706839994693 5.82687471428581 5.54022181745156 5.10028559577209 6.20642078318817 4.69147330911743 6.6515484267341 4.53509421261516 5.35404513130894 6.22416496504619 5.00510345407119 6.1437911216948 4.15101044139279 5.57421009452393 5.68374841521904 4.94751222054771 5.67051172003255 5.07597479601367 5.30466570877666 6.01894337381277 4.83100277096224 6.07749091585612 4.89861572182882 5.87666353753144 5.99596231304179 5.08333460658222 5.91146061780383 5.12885994968955 4.21403476247561 5.71664447614172 4.32006382859075 5.93025377534639 3.88329761094553 5.30424186827708 5.14328050062167 4.6319147963197 6.04337176002265 5.22271521408418 4.69171528271106 5.03586826653451 4.88159464885383 5.88604928689518 5.74909986139222 4.98858013193729 5.52668317954766 5.18312942912855 5.29684443956463 4.29765568985712 5.76008392791083 6.01683343605701 5.14337675271723 6.14283074646992 5.06881834336726 5.07791248516688 6.56407283470524 5.29008514629569 6.60562087145282 4.85873928373397 4.1731699238206 5.14856845573006 4.52823089002005 6.22423849027271 5.56674794170698 6.33408709773258 5.57292714308313 5.34308492435984 5.30465896455789 6.22025501259108 5.73919862212879 4.74835640209391 5.43846308275631 5.01656381030215 6.4978143632308 5.13109921722983 4.74154500637333 6.10316420846079 4.65727410756924 6.11556355200093 4.65386298713517 4.31648287491186 5.20765709892589 4.73245795472037 5.37405605848601 4.50127125101015 5.16489785739334 5.85984124976569 5.13603559035115 5.03830077789829 5.6438182352062 5.31422820833235 5.88084682066909 5.35176795573465 6.8709822175463 5.37645625641225 5.19819271635813 6.37510830760663 4.55763654426969 6.04047390443671 4.9788660080907 5.03637985248684 5.23644899067029 5.17054069047542 5.18063949205826 4.70945626431312 5.00718682030978 6.62176753108457 4.76893832525406 6.37191212193691 4.95308459978918 5.23675496315188 5.88801398508988 5.61278400848891 5.55496886190211 5.21944081188779 5.25058062907646 5.45667075841334 5.02346980834982 5.57786122804066 4.63891970652991 4.91986901707265 4.85041261068879 4.8706675746519 5.67382897555681 5.44197618807078 5.91032505852594 5.21631662540804 4.9068237253155 6.32879736650417 4.98574003949392 4.80695326781808 5.09459003015153 4.9484396235858 5.80865423983605 4.79602505666491 2.59979625578436 5.74616184126207 5.02890370927168 5.49503817394273 5.13372749570113 5.39552835714239 5.55734742158315 4.87889196002195 6.04260575960441 4.97484574526708 5.4143435838758 5.43381494416031 5.16475588269347 7.17010089618553 5.80167757943816 4.52070971416603 5.63462597481718 4.61957996461493 6.08173669797816 4.5270361832828 6.84131305089821 2.59979625578436 4.57292160563911 6.11311624500888 5.05062848370014 5.77022308453983 4.94210750422065 5.91642725666591 5.21144025207301 6.11065426496239 4.35135373117157 5.56097210764361 6.22917854608939 5.2044673282887 5.36265641394365 5.07717496608487 5.19505243567724 5.60198164636945 5.13830505651592 6.04324651578224 4.78109513777174 5.71831444753502 5.8110282470752 4.97495975584582 5.19084245155154 4.42828541265075 5.8798034232799 6.3889892922213 4.94842089630619 5.78033023302266 2.59979625578436 6.01431213063074 6.74888796903141 4.65877656571397 5.50035941480492 5.09554188268651 5.39055843164838 6.16487542492868 5.38128860284288 6.45700064101397 5.00393137086233 5.26205827984646 5.90531454301717 5.34420509714826 5.49604288119614 5.9762511524245 6.22435023809717 6.24575147488377 5.62162370985896 6.6280280894589 5.86826014988634 4.72921576481272 6.14163940308676 5.34532044154312 6.08315154051551 5.63239291173796 5.12022857085938 6.58114527695301 5.20284373132399 5.12784281135889 5.71008210974481 4.93416751054944 6.11067806731675 5.38243911022651 5.54236632438713 4.52802544411005 6.07513753391868 6.41355208793438 4.52410886343676 5.62889646981867 5.85201596950658 4.63037698674268 5.38357265189273 5.65226985173681 6.325465103734 4.98238337068719 5.83812852372952 5.83805942532048 2.59979625578436 5.75071652264401 3.91808341771681 4.66834383822364 6.48705363458356 5.05332883245093 6.07067562220098 4.53938610822221 5.11682154101333 6.76214832524968 5.18374802559925 5.04534803661036 4.75037316753336 5.85719742200601 5.80123590492917 5.33736169553964 6.91039087349822 5.49625058022347 4.99343479533462 6.39843813749579 5.55224852353526 6.07348868486591 5.36696569049209 5.56963408268882
Manes.09G150900.v6.1 8.0312883651729 7.89437248516189 8.2594849298437 7.15726960584569 8.45618969951073 6.84108203785952 7.38618408125885 7.43713193062876 7.9370651376283 7.56530225699371 7.83254207026957 8.11622669858131 7.7439850943309 7.88073489850655 7.92324204497405 6.80762930767736 6.93074821439499 7.18440246839768 7.57824518491244 7.74163747804148 6.60508710258506 6.87918676532729 7.89712841646387 6.86511868464631 7.67906976292218 7.69332632055366 7.23201553152226 6.25494163212434 6.86132076650774 7.74952669088852 8.69653845001386 7.05116570843679 7.6825138424959 6.79817723810405 8.51227290917532 7.73808884523548 7.69983745507446 7.36594030778399 7.41119411224061 6.8221593007229 7.60941851818315 6.69617708249214 7.54932234466722 7.20665250339732 7.87225660817931 7.02615266224549 7.35440552395889 6.44818695373082 8.47705534664851 8.97731641385427 7.62053016327799 7.07064710361642 7.84825919700923 7.78722786718192 8.58265108086422 7.508345989427 6.73323494157317 7.36349803550505 6.60960146131274 8.86121400638048 7.21476180895029 7.64050699638134 7.70330975357049 7.76317804291259 7.85188838656641 8.29026196960956 7.74739070792268 7.14282003476052 7.1022190061604 7.45893571328365 7.69717466722307 6.87754074255256 7.9115011629542 7.68973152796202 7.16518753386397 7.64432019787347 7.72375606113313 7.05924248745818 8.25485045426411 9.09829158667231 8.07167120084923 6.73395076078242 7.58256426713835 7.77862748162752 8.84496949770876 8.62692128829152 8.09193289893378 7.41121411536964 7.66700021487265 8.35382138276212 8.30408408133362 7.0291894068903 7.56595406087806 6.67120731830899 7.0281325268453 8.21450726510648 7.61370873503209 6.65972820845148 7.44375807792378 6.94222631588506 8.81238911351579 7.10336974905906 6.94548552385991 7.39096176511361 7.82753967865145 8.28550691472614 7.34480561740667 6.90772992254527 6.47768706576267 8.90067590202847 8.42342861082594 6.67420011366613 6.42819282476586 7.57074125102484 7.02921040017765 7.57715567536654 7.19411300834389 6.91296420372764 6.65361758863299 7.12027395116637 6.9288643605616 6.86066690267961 6.7278969068867 7.37649266170238 7.57780234085907 7.75013532006699 6.45044225868074 6.66304754193014 6.41996321285578 7.80232777434714 7.1721853800069 7.01011545047859 7.18748960170231 7.32606684842805 7.92487701819469 7.98270981327818 7.51864410322448 6.71984810401657 6.89454972453627 7.73696318763152 8.73503793437015 7.67828284257529 6.6094250318785 7.73716546676267 8.57082593764352 8.39498538193065 6.83996945557392 6.92611632188574 7.40672061921737 7.80332022730971 8.25092050935675 7.37280516719182 6.9756366157738 7.73603556588833 7.63401187452159 7.54053569642656 7.65025054395623 7.12228349800929 7.36209815252837 6.95064120794464 8.72844038555929 6.88896388654653 6.70878502216542 7.78437926310712 7.6634159612688 7.64486460029046 8.06607655155195 7.06377831530611 7.85111275551785 8.2421444672383 8.75204399821883 7.48307440765911 6.98795507176968 7.54814227202517 8.12322923534136 7.7737654717156 7.20140946056638 6.43126024939486 7.35979866273907 7.3090586589855 8.19670274886347 7.06995362076344 6.904881210362 6.89878368550848 7.70727807411298 8.03271371898921 7.42659334494898 6.91902084590959 7.84609690424169 7.21056517162067 7.82440437601053 7.89953110494179 7.16909748586515 7.09554096060856 7.40308103567969 7.80332851654223 8.69119548627481 8.05492890582111 6.70236846033327 8.12330166818527 7.56998727360047 7.69375001071241 7.37161288084341 7.31435385996103 7.7337007594498 8.14823433325138 8.14578435142179 7.36642360517092 6.96237513717694 7.78722524226708 7.54549138392386 7.59195571848412 7.76063689146819 6.88656726473246 6.9644748597917 7.18845101243002 7.17930917188 7.31779786160563 8.37531032188235 6.91186229813667 8.19643832163372 8.10915962350719 7.67800385079528 7.39888638417916 7.37542293553719 7.65757843263711 4.91876954241526 7.10287416573703 7.40361499501239 7.8722973313815 6.97749681607255 7.57061386154141 7.2033423440014 6.5211216850721 6.72910694585167 8.30789399223567 8.29254557215616 7.13249000447236 6.34289312552969 6.78069269595425 7.45241015568696 7.8743923708782 6.95643035432941 6.93806742886364 7.37731378750156 7.16076727100886 8.16428106308824 6.80990640773137 6.29730247405326 7.21371924722419 7.7790322709767 6.70165027366381 7.17257996276201 6.2917102816711 6.83713842454583 6.61878721367955 6.32025749464405 6.35895283717991 6.74757139405599 7.04887200422388 7.8356276417766 7.92915192277491 7.31004554004122 6.71680836187755 6.79347160928484 7.13799474516639 7.46719257694087 7.48400625060547 6.42316110003807 6.67342657154951 8.40377533308553 7.46893002466116 6.96023213098045 5.99559775914223 6.58051622464738 7.46662211096558 7.72999352898071 7.11875257968409 6.71064389238897 6.76095595555548 7.53195034449796 7.82111088305691 8.03656671087534 7.53896909565865 5.66276854676221 7.70756314550048 8.52673647643719 8.72918969177614 6.81428163689352 6.51470624813931 7.79294871488749 8.18871811056675 7.93792050124087 6.7150870397271 6.5247776319664 7.20332566292805 7.15443528326887 8.45112651292011 6.72947239988613 6.62924559594648 7.31037680772856 7.80082313815389 7.5738077395803 6.86517123348575 6.18713260350342 6.80650466844731 6.38088820497728 7.33034366345125 6.8071969632508 6.67541332668808 7.14495443687008 7.69555130781758 6.85619826113068 6.8740744397026 6.92815307562636 6.82555918031053 7.09109508207346 7.69175088245372 6.55779626886726 6.04908275632419 6.82182450242697 7.12361316342299 6.98377347788162 6.48665893843172 6.35013748652378 6.77818381785006 7.50438875666656 7.14796813461314 6.38136907290984 6.43582288997722 5.982616693652 7.39392999536902 2.59979625578436 7.02118572376299 6.52765005754511 6.65927568698587 7.12215894045151 7.1794288108264 6.81438114555673 7.07597529674772 6.29283595858213 8.85010833797094 7.34367410576282 6.24826797399689 6.24018176994427 6.9134803105657 7.52686182641616 7.40417438424916 6.43675746409998 7.06413397474239 7.41545523924283 8.30152903149992 8.2678126363952 6.91662916425828 6.65044898570762 6.46142877708711 7.25332992042367 7.88665648206692 7.15244569835972 6.3553930890393 6.86784255771128 7.41869964012176 8.266954342506 6.63831672278197 6.88603773015756 6.75983732866572 6.93431881873258 7.18901785510306 7.1616121968552 6.79441986574179 7.05609795836788 7.328017460321 7.70426828599905 8.39900945820654 7.11815584078333 7.20804929213684 7.83540435932889 7.62522245499415 7.44354085064329 6.96776469855662 7.74865282755134 8.13155663527467 6.99341236453851 8.47699719618392 6.89386828056258 7.28985272294757 6.68855918269663 7.27540358853467 7.11021694479646 7.31517364000582 6.34124954521544 6.8664971313568 7.34123887554349 6.85352764800865 7.25329215017203 5.8462416881157 7.76291189913569 6.93725103067213 8.30876768630118 6.61114131604714 6.61543732761089 6.25925523650469 7.06990488493279 7.85843402948457 6.51699578471912 6.61206778677826 6.74518719244016 8.03585694912153 8.06541985304248 6.50977365237109 6.54035893169033 7.03425090301801 6.70889966756733 7.22744557941486 6.19845496460818 6.65359562230661 7.16207148133353 7.35383712342088 6.46353991728845 6.49600960014138 7.17348430495806 6.32434377928991 7.01201804037344 7.26946202057019 6.32096289028722 6.54486518817673 6.47316000447993 6.61052804954647 7.02201295538346 6.42713209686381 6.34760906496486 6.51281228852725 7.53079312461683 7.70958570888831 7.23512934762381 6.57111611702651 7.40064003984586 7.99251353654263 8.26520063110965 7.15918419094813 6.66291905175705 6.7040295453693 7.74364830078026 8.12484644028875 6.45968847322985 7.12436674964476 7.43945098422998 7.54517096785685 6.96138597152496 7.09730455499039 7.01356520235152 6.98144146121251 8.24767957316228 7.33543782697912 7.16100110193589 6.93512828736119 6.60295986406801 7.65587946199603 7.99880412603684 7.27051515601373 6.45281493388546 6.9043766479093 6.77157870349379 8.19939593720699 6.83562640768317 6.02328558556954 7.152904305163 7.21420771763447 7.32233204845115 7.00439735409598 7.10754257837871 7.00182498070869 7.5135407427939 7.71690749591961 7.96370325442479 6.57960291964124 6.66907851922617 7.14171876392683 7.50971719990356 7.50092476872148 7.22071443452433 6.87551456316569 8.00187019106244 8.31698679298472 8.99275348598371 7.45389915311691 7.27823117401745 7.36459018158091 8.04299370645025 8.2682736235189 7.55836599605197 6.39450660071912 7.74876089879111 7.76395071470823 7.02628456888307 7.01047912259976 6.88329547695515 7.43920685291475 7.07212930126091 8.18670987450631 6.73972162994367 7.32176312006083 6.91735270725517 7.31686009132472 8.13603727652347 7.25059821383347 7.3968125809755 7.72628631040149 6.83014799846955 9.28126808443948 7.01096902445461 6.92941669145206 7.24037964420248 8.10755034572417 6.92451803463309 6.86202774608891 7.08692016081896 7.30809306559341 8.26357866508261 8.31041114285505 6.94275442189262 6.67624890991226 7.46630302077016 7.35684515655722 7.04193896197937 6.42332732804895 6.91553895749789 7.22508707983623 7.90164578859645 7.4780807965748 8.00007091559761 6.54099091896933 7.43612756966017 7.71274369588362 8.0162921531159 7.3791690529591 6.98470803603983 6.46152951819236 7.51330280352868 7.24435829902583 6.93629699120126 6.98706113588479 7.41981105448929 7.19102722144954 7.62865967002416 7.68582257650558 6.70370115406255 8.17692177668563 7.23982251626855 7.93474788767528 6.28821280614231 6.75493397786226 7.71655559886064 7.30462395093182 9.21528003077844 7.92187365033927 7.41444587996683 7.55175536442728 6.76466717227436 8.4987570527124 7.58939486909007 7.35828673041262 8.67450767561133 7.78974893084298 8.84478008020527 7.51058802588176 7.86867862344419 6.69698489839316 6.91446352262515 7.79016178183125 9.01548505248783 7.63915306957916 6.95579822489704 7.06863509927901 9.05394576014069 8.6784123854471 6.81054641977046 6.93863674451906 7.98153429055156 7.17846812717516 7.90485783905098 7.58172768252679 6.95698808218942 7.83874720318989 7.4401485987926 7.97648288574059 7.85915465272548 7.60153608335066 6.65051096744994 7.76830757286345 8.14745379887406 7.3773933441398 7.07423391774184 7.10546246597591 7.64222158658344 8.59015642649683 7.23123174511927 6.76695053197375 7.01710924901981 7.36952288020835 7.12711602989985 6.9174887120887 7.01852861237109 7.38292581782141 8.07121510821938 8.13005167098091 6.40323105596 7.02715292784517 7.58293854585466 7.83882824467767 8.14610457189954 7.17649246784739 7.03968596705565 7.46021642606298 8.1356812288996 8.1742360488007 7.39030382718244 5.45667075841334 7.6978204323677 7.53455275901385 7.98246795605725 7.54052315227477 7.25728194323844 7.31286916782772 7.54200192412461 7.99192239619999 7.75030600443557 5.99159582542454 7.88961368451372 8.16418182880687 7.08937430573395 7.41240138400995 6.63073847048347 7.21900714714555 7.37035922693672 7.74725777955733 6.83159271537088 7.1041242212113 7.03247135586579 6.80002212928311 7.61124979457037 7.77506414001776 6.02635067195316 7.17692037713469 7.38744878495921 8.17921884268372 7.03623595213213 6.6045471493715 7.26639410991252 7.80091723996575 8.30603321204207 6.55120459499269 7.33260573871201 7.77886816420099 8.66205434006838 8.99593706377265 7.61980093132589 7.40703718308614 7.9136495981287 8.39988405955887 8.05345660991823 7.23977164977925 7.10157520433947 7.32363456387139 7.49702833114854 7.53566830212136 7.80617032598739 6.42139189194672 7.78381172251613 7.2577391341756 8.3381527918076 7.86346615526526 7.26425186996275 7.45919154879148 7.48881648508876 7.20422006018762 7.79567813073646 7.52936380097634 6.60617006357452 6.70381654926333 8.1737299300983 7.70432692249692 6.6513401083239 6.54929026338779 7.34908464337625 7.56553574556041 7.98679975584002 7.49840933700298 7.42227970722944 6.66377099631952 7.36363968804472 7.66118282165352 7.40300016212635 7.00259953080001 7.23029762990299 7.20635195722042 8.12271137893662 7.20861230501497 7.36616792656793 8.55698191691963 7.47348801280268 7.87634214285034 7.24606543698039 6.60246031507214 6.87126602075182 7.6935622494302 7.26237036444883 6.58389465209017 6.88276621933727 6.74951798192678 6.83170484043199 8.50927555980815 7.14406538555339 6.43461403908513 7.28386605317146 7.43947223045665 7.66712311881031 7.47617346744334 6.69984345628732 6.97041964008185 7.84117481746302 7.49362168947398 6.74552935489539 6.55364705273567 7.19650156553947 6.95794311246185 7.45975438716293 7.6460425474877 6.7761951331659 6.11125502102272 8.27413258062222 7.14109747972087 6.66561845375696 6.51040191467898 7.63973812374382 6.97262868516627 8.34790125099309 7.80080340685101 6.75879986705356 7.06481611290864 7.11273405230425 7.51316144208691 7.0224947806438 6.77372377367721 7.37353895871341 8.98667004972678 8.47545993266925 7.1857321386415 7.26552932055834 7.27347794695695 8.95480642072956 8.3552313290218 6.52230619448784 6.68574048830093 6.8995691040564 6.87310198658629 8.34817656174017 7.29720593499931
Manes.09G151000.v6.1 3.36893467607003 2.59979625578436 2.59979625578436 3.12519089239347 2.59979625578436 2.59979625578436 2.59979625578436 4.29318702333531 2.59979625578436 2.59979625578436 2.59979625578436 2.59979625578436 3.32888032498958 2.59979625578436 2.59979625578436 3.1581819852139 2.59979625578436 2.59979625578436 2.59979625578436 2.59979625578436 3.80048506553678 2.59979625578436 3.13138655775315 2.59979625578436 2.59979625578436 3.29982034827609 2.59979625578436 3.64013835869225 2.59979625578436 2.59979625578436 3.28513972525459 2.59979625578436 2.59979625578436 2.59979625578436 2.59979625578436 3.71703346228035 3.70972850317257 4.16110391583899 3.54273597101275 2.59979625578436 2.59979625578436 2.59979625578436 2.59979625578436 2.59979625578436 2.59979625578436 3.20086796870012 3.14070476119692 4.19509937476731 2.59979625578436 3.26766221655289 2.59979625578436 2.59979625578436 2.59979625578436 2.59979625578436 2.59979625578436 2.59979625578436 2.59979625578436 3.11439241586576 3.24813913044745 3.14040437654277 2.59979625578436 3.13655648183482 3.10654593426012 2.59979625578436 2.59979625578436 3.36272545837779 2.59979625578436 3.88978140955266 2.59979625578436 2.59979625578436 2.59979625578436 3.45913295495671 3.13708551334606 2.59979625578436 2.59979625578436 3.56363431401342 2.59979625578436 4.29250440147946 2.59979625578436 2.59979625578436 3.44184362766157 2.59979625578436 3.85486015733762 2.59979625578436 3.59250871737335 2.59979625578436 3.2399573595933 3.70564173509537 2.59979625578436 2.59979625578436 2.59979625578436 2.59979625578436 3.72246787981123 3.10301656909335 2.59979625578436 2.59979625578436 2.59979625578436 2.59979625578436 3.03047401906305 2.59979625578436 2.59979625578436 3.10849398345359 3.10904969198695 2.59979625578436 2.59979625578436 2.59979625578436 3.40371602820436 2.59979625578436 3.31666850209906 2.59979625578436 2.59979625578436 2.59979625578436 2.59979625578436 2.59979625578436 2.59979625578436 2.59979625578436 2.59979625578436 3.097772256188 2.59979625578436 2.59979625578436 2.59979625578436 2.59979625578436 2.59979625578436 3.3030517261556 2.59979625578436 2.59979625578436 2.59979625578436 2.59979625578436 3.9016924230135 2.59979625578436 2.59979625578436 3.42111300273466 2.59979625578436 3.43950802520564 2.59979625578436 2.59979625578436 2.59979625578436 2.59979625578436 3.92849303385097 2.59979625578436 2.59979625578436 3.00996798027269 2.59979625578436 3.03461879545996 2.59979625578436 2.59979625578436 3.16768203400873 2.59979625578436 3.26575909677216 2.59979625578436 2.59979625578436 3.58821161658991 2.59979625578436 2.59979625578436 2.59979625578436 2.59979625578436 2.59979625578436 2.59979625578436 4.04766326210763 2.59979625578436 2.59979625578436 3.35770011063099 3.35248609664756 2.59979625578436 2.59979625578436 2.59979625578436 2.59979625578436 2.59979625578436 2.59979625578436 2.59979625578436 2.59979625578436 3.13618426178944 2.59979625578436 3.06384658117584 2.59979625578436 2.59979625578436 2.59979625578436 2.59979625578436 3.28761616215826 2.59979625578436 2.59979625578436 3.2233869813897 2.59979625578436 3.69213656438626 2.59979625578436 2.59979625578436 3.39857787496319 3.23306554339514 2.59979625578436 2.59979625578436 2.59979625578436 3.037160815614 3.50135233378827 2.59979625578436 3.10743416573937 2.59979625578436 2.59979625578436 3.13848911460483 3.32529133428012 3.41874749654539 2.59979625578436 2.59979625578436 3.56999139100163 2.59979625578436 2.59979625578436 2.59979625578436 2.59979625578436 3.22829425332205 2.59979625578436 3.33933551687308 2.59979625578436 2.59979625578436 3.17888988534499 2.59979625578436 4.14962562660253 2.59979625578436 2.59979625578436 3.97520418003889 4.22440829113689 4.54377034797517 2.59979625578436 2.59979625578436 3.15782640238907 2.59979625578436 3.07224328759053 2.59979625578436 2.59979625578436 2.59979625578436 4.72669514704258 2.9870565861914 2.59979625578436 2.59979625578436 4.10877429446329 4.53543059756484 3.52367043205901 2.59979625578436 2.59979625578436 3.43823763246653 2.59979625578436 3.37329820666967 2.59979625578436 2.59979625578436 3.63348895236858 2.59979625578436 4.82626727975506 2.59979625578436 2.59979625578436 3.45753213759342 2.59979625578436 3.25014544349024 2.59979625578436 2.59979625578436 3.40975513062506 2.59979625578436 3.93609758329504 3.11671905717742 2.59979625578436 3.60454462823474 2.59979625578436 3.58532907336892 2.59979625578436 2.59979625578436 3.19556340470997 2.59979625578436 3.74793661383915 3.11512830171232 2.59979625578436 3.17356662868593 2.59979625578436 4.04813556321068 3.04165461401528 2.59979625578436 3.36821729632826 2.59979625578436 3.52565598760109 2.59979625578436 2.59979625578436 6.23259248789457 2.59979625578436 2.59979625578436 3.69555314932731 2.59979625578436 2.59979625578436 2.59979625578436 3.5859747586968 5.12838280985082 2.59979625578436 2.59979625578436 3.46047366396977 2.59979625578436 4.83636087849277 2.59979625578436 2.59979625578436 3.19546030758457 2.59979625578436 4.72676045757706 2.59979625578436 2.59979625578436 3.42317760654825 2.59979625578436 5.1905748189709 2.59979625578436 2.59979625578436 3.64275896432737 2.59979625578436 2.59979625578436 2.59979625578436 2.59979625578436 2.59979625578436 3.14562636105081 4.44325925824805 2.59979625578436 3.02411260142883 2.59979625578436 3.24569782192461 4.12552062837862 2.59979625578436 2.59979625578436 2.59979625578436 2.59979625578436 3.19446987617811 2.59979625578436 2.59979625578436 2.59979625578436 2.59979625578436 3.26580903861444 2.59979625578436 2.59979625578436 2.59979625578436 2.59979625578436 3.38617171524093 2.59979625578436 2.59979625578436 2.59979625578436 3.06622404529752 3.52874432227956 3.07382630850462 2.59979625578436 3.6587341302309 2.59979625578436 3.52860207380879 2.59979625578436 2.59979625578436 2.59979625578436 2.59979625578436 2.59979625578436 2.59979625578436 2.59979625578436 2.59979625578436 3.06601140229909 4.02402990737736 2.59979625578436 2.59979625578436 3.20704156102309 2.59979625578436 3.85223087469537 2.59979625578436 2.59979625578436 2.59979625578436 2.59979625578436 3.17372833296139 2.59979625578436 2.59979625578436 3.19836810956745 2.59979625578436 4.19695890766279 2.59979625578436 3.10996514328171 3.15779812644779 2.59979625578436 4.2009606150162 2.59979625578436 2.59979625578436 2.59979625578436 3.35883779744775 3.02864738326235 3.00618426518796 2.59979625578436 3.02689750774351 3.09522200693535 2.59979625578436 3.15073138801272 2.59979625578436 2.59979625578436 3.57160092862148 2.9813665940389 5.01055722557959 2.59979625578436 2.59979625578436 2.59979625578436 2.59979625578436 2.59979625578436 2.59979625578436 2.59979625578436 3.37486818389207 2.59979625578436 2.59979625578436 2.59979625578436 2.59979625578436 3.52286694781948 2.59979625578436 4.58108694327968 2.59979625578436 2.59979625578436 3.39758033565916 2.59979625578436 4.53578552123766 2.59979625578436 2.59979625578436 3.14391809079161 2.59979625578436 3.26461794271564 2.59979625578436 2.59979625578436 2.59979625578436 3.09756767139413 3.68984673265129 3.27550176493931 2.59979625578436 2.59979625578436 2.59979625578436 3.97670014624441 2.59979625578436 2.59979625578436 3.04948717202689 2.59979625578436 3.20605869871251 2.59979625578436 2.59979625578436 2.59979625578436 2.59979625578436 4.59478437881876 2.59979625578436 3.46674342597601 2.59979625578436 3.17286485156 3.5652046731186 3.55185685715032 2.59979625578436 3.26472095490408 2.59979625578436 2.59979625578436 2.59979625578436 2.59979625578436 2.59979625578436 2.59979625578436 2.59979625578436 2.59979625578436 2.59979625578436 3.0755768791799 2.59979625578436 2.59979625578436 2.59979625578436 2.59979625578436 2.59979625578436 2.59979625578436 3.50069880805217 2.59979625578436 3.07142817417063 2.59979625578436 2.59979625578436 5.14356491705639 2.59979625578436 2.59979625578436 3.25910669545783 3.89736573842457 2.59979625578436 2.59979625578436 2.59979625578436 3.17231317506197 2.59979625578436 2.59979625578436 4.83402216921826 2.59979625578436 2.59979625578436 3.44353124367574 2.59979625578436 3.56431211964338 2.59979625578436 2.59979625578436 3.73493837918575 2.59979625578436 3.87328019098817 2.59979625578436 2.59979625578436 2.59979625578436 2.59979625578436 4.39543324340426 2.59979625578436 2.59979625578436 2.59979625578436 2.59979625578436 3.23608720942091 2.59979625578436 2.59979625578436 3.44647907091879 2.59979625578436 3.37150153489142 2.59979625578436 3.44342650184341 3.83901951323155 2.59979625578436 4.09969168816921 2.59979625578436 2.59979625578436 2.59979625578436 2.59979625578436 3.31341918269739 2.59979625578436 2.59979625578436 3.48281875462644 3.12404357264528 2.59979625578436 2.59979625578436 2.59979625578436 3.96073882320318 2.59979625578436 3.29214780067696 2.59979625578436 2.59979625578436 3.86368274392085 2.59979625578436 2.59979625578436 2.59979625578436 2.59979625578436 3.38765383122753 2.59979625578436 3.99590527404699 2.59979625578436 2.59979625578436 3.56316175631973 2.59979625578436 4.42546365154431 3.14717678469408 2.59979625578436 4.20044154510195 3.12380631914321 2.59979625578436 2.59979625578436 2.59979625578436 3.22721475254557 2.59979625578436 2.59979625578436 2.59979625578436 2.59979625578436 2.59979625578436 2.59979625578436 3.10937730926642 2.59979625578436 2.59979625578436 2.59979625578436 3.11530692652306 2.59979625578436 3.2962608485763 2.59979625578436 2.59979625578436 2.59979625578436 3.1664216170609 2.59979625578436 2.59979625578436 3.21960951687133 2.59979625578436 2.59979625578436 2.59979625578436 2.59979625578436 2.59979625578436 3.90745628026551 2.59979625578436 4.46248781686641 2.59979625578436 3.13901363613911 3.59848267571914 2.59979625578436 3.45850784183096 2.59979625578436 2.59979625578436 2.59979625578436 2.59979625578436 2.59979625578436 2.59979625578436 2.59979625578436 2.59979625578436 2.59979625578436 3.55486197040881 2.59979625578436 2.59979625578436 3.55447539391392 2.59979625578436 4.29670125020053 3.43352024351822 3.25879465846468 3.66098315638991 2.59979625578436 3.50532538546463 2.59979625578436 2.59979625578436 2.59979625578436 3.81388730747409 4.18775749464987 2.59979625578436 3.54285352533004 2.59979625578436 2.59979625578436 3.86662691579016 2.59979625578436 3.28755938414103 3.48471841849718 3.14773248614781 2.59979625578436 2.59979625578436 3.3197901182369 2.59979625578436 3.14237529736743 3.69078090448107 3.47520283733032 2.59979625578436 3.21559004798566 2.59979625578436 4.90170268828972 2.59979625578436 2.59979625578436 3.17254904508025 2.59979625578436 3.22310506880101 3.46856026701611 2.59979625578436 2.59979625578436 2.59979625578436 2.59979625578436 2.59979625578436 2.59979625578436 2.59979625578436 2.59979625578436 3.50978775222963 2.59979625578436 2.59979625578436 2.59979625578436 3.17666752597553 2.59979625578436 2.59979625578436 2.59979625578436 3.64215591805989 2.59979625578436 4.60752361185706 2.59979625578436 2.59979625578436 3.10979399629646 2.59979625578436 5.98350200318222 2.59979625578436 2.59979625578436 3.50863035512316 2.59979625578436 3.1277135856963 2.59979625578436 2.59979625578436 2.59979625578436 2.59979625578436 5.1608839640916 2.59979625578436 2.59979625578436 2.59979625578436 3.64178627644869 2.59979625578436 3.01607379670363 2.59979625578436 2.59979625578436 3.31627055002502 3.62972932026475 2.59979625578436 2.59979625578436 2.59979625578436 2.59979625578436 3.05549889512908 2.59979625578436 2.59979625578436 2.59979625578436 3.11870604035815 2.59979625578436 3.67107566896209 2.59979625578436 2.59979625578436 3.54042399501909 2.59979625578436 3.02276451142146 2.59979625578436 2.59979625578436 2.59979625578436 2.59979625578436 4.11224313051273 2.59979625578436 2.59979625578436 3.2568317893317 2.59979625578436 2.59979625578436 2.59979625578436 2.59979625578436 4.26963222818007 3.32449490963803 2.59979625578436 2.59979625578436 2.59979625578436 2.59979625578436 3.08978059537946 4.0301906122985 2.59979625578436 2.59979625578436 2.59979625578436 2.59979625578436 2.59979625578436 2.59979625578436 2.59979625578436 3.35379231418697 2.59979625578436 3.25835208647746 2.59979625578436 3.1677776264212 2.59979625578436 2.59979625578436 2.59979625578436 2.59979625578436 2.59979625578436 2.59979625578436 2.59979625578436 3.24895042512516 2.59979625578436 2.59979625578436 3.16483281905453 2.59979625578436 4.03220279342584 2.59979625578436 2.59979625578436 3.3537310595367 2.59979625578436 2.59979625578436 3.19153549401571 2.59979625578436 3.8120814247525 2.59979625578436 4.42689551246861 2.59979625578436 2.59979625578436 2.59979625578436 2.59979625578436 3.06320104111917 2.59979625578436 2.59979625578436 2.59979625578436 2.59979625578436 3.0292052725966 2.59979625578436 2.59979625578436 3.13232547685039 3.08270106822196 3.12984163088293 2.59979625578436 2.59979625578436 2.59979625578436
Manes.09G151100.v6.1 8.65390163116934 8.06381230877354 8.70940583467241 7.94779037212487 8.32924348077799 8.23566103537421 8.32614432731335 8.61081149597504 8.75280142707424 8.51436353045406 8.51244562605533 8.70583408449958 8.07128800185189 7.84104043145206 7.68006710924527 8.35085045582052 8.2255056146746 8.27768901806674 8.34079340756708 8.04045585251373 8.08224387184076 8.6015538195867 8.26836750852569 7.44820791523974 7.51639389991002 8.07469061135788 8.10747972651841 8.38135889012884 7.81528833929568 7.28213408776586 8.2775347238351 7.92990690225907 8.1109003917488 7.87036507385024 7.95059080611418 7.94810365661327 8.46768062819668 8.54687688249185 7.69915911038868 6.94307547522044 8.00471140359388 7.87988822989176 8.00625767670334 8.35567389770777 8.05576305920144 8.08997660889387 8.13438854447635 8.25431083533532 8.55323126001557 8.06190936535081 7.81579603920335 8.17607825408743 8.50731070535944 8.07454395272346 8.38139248605604 7.40603426021614 8.15076151886398 8.02156075796051 7.92804783922221 7.61644221411433 8.23814116595346 7.90365902830525 8.01301848451168 7.97431623728374 7.78206124334988 8.55281194958487 8.57261208608533 8.07608805226435 7.67139594778712 7.58766335843641 7.84095423741245 7.68875790078274 8.43225626055916 8.05719525582847 7.442576627731 7.91174440080454 7.96211688891784 8.12904356847956 8.06059828810951 7.90792164877687 8.23323284234175 8.13239993493061 7.8626035005561 8.59729228233482 8.05383559110365 8.16210881346814 8.41027182870447 8.34655155176207 8.03372241910419 7.9909316332112 8.39808258136413 8.24611559476483 7.68990383861065 7.88403059702686 7.71249618947372 8.66704316388109 8.39473877006528 8.46686901801306 8.29990618911904 7.58008633066278 7.61167454229913 8.12166081655138 8.18272594464836 7.98074322367029 7.48616720744387 7.95902466643933 7.93310811655226 8.03313188635115 8.37653256943257 8.60733109165081 7.52194881005755 8.51174248651591 8.16213090744895 8.92162175999903 7.96305487256841 7.92210477854756 8.49539741388062 8.06227281355055 7.85687590937246 7.79475833996646 7.4117647004355 8.45146853675615 8.26591760170868 9.18513479874103 8.14823449470781 7.76718713283634 8.49637021657038 8.31656435399452 9.18581855556997 7.54531157097718 7.49178646174041 7.6844166280821 8.18349727695484 8.61041463776429 8.4744759095037 7.20249324746408 7.85200044562009 7.64799097112464 7.50249804553793 8.08165426441424 7.52210047431075 7.5319918238039 7.74457748673748 7.7182681998222 8.62136842520375 8.16098187593498 7.68012002680273 7.65119931615548 7.99931892088471 8.55917754274339 7.77743074635222 7.52749799960106 8.05231868407952 7.8920250828431 8.38032948543654 7.96824032686971 7.53514973888312 7.86669200990916 8.18003637300556 7.69846781097884 7.31611432320897 7.95540998960965 7.63871607624351 8.01748915464695 8.02082010481738 7.09862556256809 8.27257384430023 7.98413634657527 8.15816518238053 7.93789110178824 7.68054874517866 8.0841343757092 8.3171662023489 7.67871982754866 8.8785694373317 7.59572582111389 8.49054928730999 7.9187985799855 8.42672451875312 7.3090586589855 7.95291743040392 7.95632664376479 8.92711772005212 8.10726111741043 7.89372388188796 7.54764985508339 7.59269361661355 8.33526769190366 8.65629720885068 8.30343214141238 8.13210788405473 8.01054537415048 7.68895686736022 8.40835929330399 7.90824284804525 7.29486863939464 7.69058455007083 8.15790484461706 7.72491692788024 8.08381932576435 7.7074376054618 6.85293076559547 8.11713938754094 7.48556061789616 7.67945788209497 7.43399080220198 7.10798596777585 7.85609053030433 8.09827536131427 7.43086701377756 7.58588928414276 6.6481557074393 7.15514341684544 7.95847161315526 8.15715789405803 7.50285621960087 7.64713782780519 8.09457983613348 9.09136036594372 8.00479881638101 7.95479548135399 7.97329128079443 7.13366803460117 8.27037921425688 8.58718336114552 7.42570887651603 6.12128149900874 6.48852891502318 8.60667460890762 8.01889986355096 7.63510027300016 7.63299587695058 6.99976921812052 7.06758939640425 7.36954691070878 7.75699413590338 7.40743739974213 7.35325030648245 8.38636893215924 7.93592729457123 7.88609362167577 7.19473174110447 7.58867706033261 8.04492982861913 7.751052174855 8.06470817401235 7.01689771942654 8.07178454744388 8.06599058435208 8.40785781612585 7.3393294310065 6.58152975869851 7.995463506834 7.69991912373873 8.47435683505112 7.0972617467565 8.55455213257633 7.7344259761267 7.50240740582886 7.83038989636718 7.94476636940436 7.93452492128163 7.85896601321332 8.19684716984075 8.69572729177263 7.81114951114591 7.02435676285186 7.08970317559115 7.30014967197504 7.18328145345993 7.1895903096842 7.16335764823905 8.03351576294734 7.51700265136499 8.54081387480215 8.32304186935141 6.87593119568973 7.66267552725394 6.93659893855598 7.62110952108022 7.44947735313515 7.57515719854595 7.65664576071986 8.26763316680326 7.26872754527896 6.97167662242816 8.46762714326645 7.71950456544294 7.20390006004878 7.97224646307354 7.80571753327008 7.48912319788429 7.3125033663436 7.55474943841481 7.41749456606478 7.6819627571852 7.47516196990863 7.11011497666315 7.03936070795512 7.70842014160459 6.93925787039393 7.5945998336423 7.35609581965534 7.47040950147069 7.48132415563049 6.96778865746207 7.50086912942511 6.8048961400909 7.95454616719743 7.02668058169348 7.06943910544853 7.40908066831124 6.43797032865796 7.57390370541886 7.38868532897698 7.88056789108016 7.13338909238292 7.05883361311109 7.49681355992777 7.51231412722064 7.21649714964306 8.03448841874297 6.85375873797456 7.77185931672762 7.29134992129784 7.92337772129851 7.68531157145573 7.52382581373773 6.94360092462856 7.35349134778526 7.46876169999179 7.13723556690799 6.28297791613009 7.143034852114 7.42913323513 7.98322225231176 7.17595309066836 7.5200506820413 8.05756251048027 7.98769370513238 8.27302899744071 8.58651593357199 6.60061076263656 7.05043946829894 7.79594539601538 7.72801734616342 7.65182461997333 7.03438419152662 7.09524057790883 7.97776630844196 8.0873136268337 7.43045757941705 6.89309562487517 7.39029672694169 7.4875453178136 7.41189627395654 7.09397510179845 7.91679748333549 7.49766308739359 7.05643451761774 6.91521228150255 8.61072759004134 7.51095880571778 7.20331999079616 8.00107451959045 8.0817323530275 7.39647665139506 6.65266230989949 7.83707900332677 7.39744395344928 7.85003034231842 7.50562672345446 6.64716463676073 7.79918116032109 7.30235644927135 8.38671711641399 7.87762806826024 7.8325784171862 7.21283071454228 7.80401369757322 7.44194574458166 7.43819903597087 8.05301157648412 7.11838945552481 7.02650756982505 8.04240255961027 7.71867998770417 7.91661869190819 6.92592606032497 7.8667119681115 7.971825571483 8.1882022247223 8.00706256798403 6.93250027547616 8.26120885054959 6.33513874419303 8.54095814668167 7.78543018782574 7.17277911172182 6.88707416542285 7.65485297026292 6.9741288228618 7.54795404050152 6.92195681437174 7.39894110328527 7.7017739089832 7.26116279991721 7.78490333002631 7.22263687502683 7.33186592860639 7.71872134865087 7.22354789897582 7.60276272917317 6.9798575676961 7.75965242857212 8.06506219163445 7.64310011380169 7.64518844223071 6.2099809141418 7.06792759573621 7.62858669515236 8.10673940527921 8.08231968545266 6.68048700002415 8.28197556839439 8.63134795676099 7.79903116320479 8.00950677168545 7.52611471415698 7.54667020484903 7.39649694485261 7.37831460128734 7.37415332208437 7.06848089067165 8.05619247031183 7.41655993544115 7.58147263298349 7.85705469601289 7.18583047917679 6.9756597711977 7.47955038638979 7.19291935198101 7.43847374644403 7.27925317945866 8.14709762956956 7.42622980432039 7.99513188820537 8.43715481667666 7.70964626999837 8.14347880660541 7.47949673819141 7.36289474348458 8.19729960714557 6.84554076940248 7.5807564811195 7.86945705580982 7.24671413311897 7.77781122276818 7.31846434585439 7.74575680999988 7.59667649809594 7.31005214409469 6.82634720811238 7.52927352848547 7.40697419914179 7.00270473697206 7.36166469187081 8.16376172981708 6.29499474985566 9.1142580921002 7.18323193642376 7.13597439523792 7.40144293927974 7.41112506736942 7.62632298938317 8.15141217786094 7.4216984557228 9.04834359348071 7.39216942161365 6.72363768937318 7.49830974828159 7.79818204242471 8.40368138556748 8.11224335565596 8.72837669975936 7.22287403508312 7.27823117401745 7.90057195093288 8.4852258729233 7.46024471384009 7.3883242526956 8.07442723753125 8.20078132464925 7.52195073979505 7.53716214898332 7.4617006124736 8.24206175655579 7.48288815565456 7.690406691956 7.52878008013624 7.95487814365589 9.34259225553006 7.81564972076613 7.35603494460146 7.69761566979721 7.8239048325943 9.72198358748688 7.8498466959352 8.36821362316723 7.51284485079458 7.45867770347152 8.44914933194688 7.91006261395971 7.53100749943761 7.05134344067289 6.84386074124251 8.08402873844905 7.70770192197546 8.84807423665131 7.58911743337059 8.24361799038336 7.92917702877379 8.21945244742897 7.88126775418475 6.89629218663958 7.8023722590655 7.74000761848986 7.63071382463323 8.57843733413411 7.14815144339664 8.00007091559761 7.73528382805701 7.39513829014174 8.04753315105683 7.16001357356851 7.57063099324115 7.29115166099862 6.34012479291664 7.62891851971425 7.06743384359175 7.97006119161232 7.59330493728686 7.84753216092509 7.47042708180276 7.30198046760051 7.9741634796392 7.63261158430561 8.17310544708462 7.18767939603246 7.32875073709468 7.08054413064239 7.42858538281932 8.01918646927746 7.40011327247005 8.49943544216471 8.71618921540743 8.6264933788884 8.54082365774438 7.68539749276664 7.58113962314528 7.57225367119449 7.7225883715461 7.98958146255745 8.20174124724635 7.7644388930611 8.02986840148913 7.57777188499467 7.82555028097582 8.00725974705282 7.99435676364513 7.60937499507709 7.75143768778557 6.95579822489704 7.91003809844559 7.91517999054367 7.34204425660625 8.12704849307249 7.87891311244681 8.66289046141864 7.82774188896495 7.79306075692881 7.42843145109175 8.06583033461879 8.21840413435651 8.39348585352651 6.95626832006235 7.46828841079785 8.47298060855538 7.81508331652106 7.47924476196217 8.20524045407332 7.93131251332458 8.59779500956584 7.70416243086422 8.30866195136809 8.04513528338765 8.4605064215254 7.32742301862927 8.14091891407738 7.96086608006132 7.62947753565174 8.20734639102946 7.66958362518673 7.80369265984384 7.9868172725969 7.96142559049429 7.81327941767056 8.61358315225879 8.05304546574063 8.42129761796605 7.86993994840459 8.05905181011261 7.93359354054463 7.91637019829459 7.35565880558506 7.76438866650168 7.58843275010028 7.69848897975308 7.9254702004697 8.15515982736688 7.09044681320552 7.81954569569548 8.11334139400577 6.71237341789415 7.89106694332975 7.43356292150958 7.50294787864805 7.39361209551333 8.31107422640208 8.72051102398905 7.63247202792576 7.16580071218979 7.00811780356447 7.91475965215865 7.42689908273483 7.84645452346919 6.83159271537088 8.44673832744771 7.90259504803166 7.25022426340187 7.45387193108701 7.55590796494333 7.17793610382641 8.12643215685427 7.65645862458841 8.03781881776699 8.22053569710838 8.48193408061029 7.97962123470604 8.03603529977628 8.50085291627206 7.80280161124072 7.87809710875254 7.6192535575331 8.76592596722163 7.69586797938635 8.43702623237343 6.50185653103526 7.54936014350563 8.00053063070162 7.76962015679796 8.34684977590413 7.64501759398977 8.11230819724097 8.06676529112878 7.59004882965638 7.07761169209745 7.61344815535142 7.92451755298725 8.63737126903948 8.68844567761906 7.92474955600336 7.84764678109711 8.49044494860343 7.99231274884587 7.92211939725165 7.57094700258102 7.98282453504505 7.63807519643994 8.34614542564086 7.91074307295106 6.39831310651252 8.2930715569631 7.59459692109975 7.86360368176132 8.24549996411262 7.34832326734325 7.07581777837771 7.12467257782049 8.10677181330545 8.14784463968064 7.49299382500245 8.30002322028697 7.28919708574291 7.72771944276734 8.22173272596888 7.26573865296631 7.52543916153176 8.35899213109155 8.55246844591013 7.72504151508959 7.4498136357598 8.34486896598917 7.83733965188508 8.3888362450667 7.2960060859182 7.41255531394877 7.40735355905286 7.76628236138577 7.5538579722097 7.58534155985931 8.35988377339313 7.07310753538458 7.8493157799688 7.69110536216365 7.74307395332712 7.77144175133525 8.53564305411378 7.75341004399163 7.69189593089163 8.18011005274891 7.74976291206422 7.79508468105119 7.09005626011316 8.9515665716203 8.09894605372987 8.21367598221462 7.26771779365957 7.63014770370263 7.60796377993857 8.18750347011169 6.70387590821981 8.13579587626186 7.91040999207407 7.88848235844221 7.94685106066587 7.8040365246378 7.67017579265729 7.27787192161793 7.37958433616569 7.50861159240098 7.30681521487866 7.1956154538121 7.43610822274439 8.0042031296348 7.96559448904624 8.17478965385004 7.19985881016993 8.04827317036319 8.26651922698529 8.34074547635206 7.66610143434531 7.60645655718428 7.89188455894049 8.73400783556955 7.73642886908906 7.97444784099788 8.19842402688647
Manes.09G151200.v6.1 5.45695129048788 6.35854089388039 6.24529594218667 7.14901520838655 8.18704419008927 4.90749211065782 7.47097212282635 4.76250285941248 8.76081755559184 7.16658247549948 4.88410264477067 5.53419048777291 5.44963318157465 7.27277933713863 6.78944987453211 4.20183911611463 6.2326538969298 5.91877398561206 8.08348641922237 7.4088748995097 4.25497613031465 5.74267566356164 5.1730195157107 7.00972009480548 7.36392979014634 4.96934879529269 6.6394041039755 4.82693062096449 7.81528833929568 7.14545455159948 4.85682202744002 5.28387772167909 5.29966761672121 7.45365930811834 7.39452305707513 4.14470553320777 5.52943740549122 4.34873999181788 6.323458205177 5.99025951835614 3.83619006804271 6.20745413018617 6.10911771472646 8.10489599092021 7.72107856242314 3.6266181304827 6.02267398840399 4.11155110495989 8.64084377874017 8.48053888295872 4.21903836334348 5.89817807766649 5.81961853439234 7.72474459611399 7.67403543859069 4.07562950090908 6.56553508979277 5.23457856781314 7.0236749287247 7.8660253954941 4.97222390044776 6.85006781860457 5.45210525919135 6.32364397525139 7.75193713312851 4.50127078378882 6.34375399501161 4.71475619702643 7.41137974655169 6.71436874220147 4.32714056121871 5.56509448131617 4.92983693967204 6.15908029961009 7.16518753386397 3.28754744734438 5.52500574384133 4.75293144662373 7.34785509009162 7.72144832870832 4.46917349746849 6.36943957587136 4.77555460968363 8.31666824337622 7.97038664794473 5.36958553337713 6.19969642403965 4.52298131002106 7.44567876360842 8.0581178185349 3.70765324548476 5.75459583559767 5.06228421857198 7.41450144793201 7.96192816988253 8.4104177889782 4.28413613319702 6.38141399957373 5.45754539296778 7.54124365555092 8.01361025382637 4.50390227126461 6.15253439990431 6.14472360586853 6.38223026684978 8.08608220802484 4.81787452984207 5.66574646873155 3.60369213990576 8.50660433167852 6.99311843842917 4.13435387273992 5.35736553467232 4.91131251434379 5.67228931414433 7.9852800232594 4.12926230773131 5.82531404251612 4.06807985226513 7.53650219612806 6.52846703770549 4.60317914207442 6.17468775498065 4.75060508771914 7.80829337282383 7.04501883909549 3.86157560799769 6.32134198792933 4.38748088629711 7.67013681700873 6.51659469147996 4.18391418333489 6.48964173022573 4.79158039034077 5.21435738468832 7.57788906084941 4.20700720184253 6.56121572199582 4.0137008401783 7.72434615211112 4.14277291542266 4.02501248189165 6.00487678086809 5.68251153871872 8.22353294560938 7.83673152314399 3.95000533915541 5.75863918325262 5.94226770279282 6.99041309310999 8.51484293521307 3.58821161658991 6.96726766659616 5.81863509333674 8.23884142487945 6.18070002837438 4.48910463378926 7.04161452935416 4.44041242217044 7.55670622990565 7.35110144531449 4.27464756744139 5.97773099591327 6.33894511036253 8.45092578963213 7.56197227380613 3.45050421449097 6.593483151439 6.05100434830062 8.81420517124253 7.40467472312006 4.69859318032215 6.91156549767281 5.86560272180626 7.50562176968525 7.47727618194154 4.3703678550789 6.09409353776621 5.24155091732783 2.59979625578436 6.96665222398213 4.53562285050849 7.08822557526897 5.73731992727577 8.61362497188827 6.64033028597682 3.84039625770601 6.74584750087027 6.62691720830527 7.85136690082479 8.18292173825781 6.12898082158147 3.69550203293633 5.60322197183097 6.07284649274619 8.20465218925959 8.59146028589782 3.77831734439766 5.80960121532018 4.95431530958788 8.1583281169068 6.71999407391995 4.74882019684402 5.87340149852054 5.17879289931608 7.87594818836806 7.45482283357042 3.48186864689569 5.40187414829544 5.47251829488904 7.6174108459347 6.73590747977654 3.86268974792135 5.83114201529707 4.30249721416857 6.59202979060402 5.37676974499344 4.29141767882129 6.66356156186262 4.57859732755978 7.83814469537739 7.89414088371077 3.92783410820748 6.69804012945313 4.60832368960357 7.76086570091554 5.9034565528042 2.59979625578436 6.498641942842 4.96152735329564 7.86565294479145 6.01097007206362 3.33599306581088 5.53834927500261 4.9375379898859 8.0938646517443 7.10489914874067 3.43823763246653 6.37949963509879 4.39847813267599 6.47624162679322 6.25596872336775 4.09780937953902 4.9465422138203 3.67242295231915 7.32794663101684 5.64293793295695 3.45753213759342 3.93597786339893 4.56867077013417 6.38785252283393 5.16817678355568 4.0705489002415 5.36360975483346 4.6039438983196 5.49614652945687 6.68309901941219 4.09760074552466 5.48073390261353 4.66556100766686 6.77950608290275 7.10096419472688 3.43655961124501 5.26827115655764 4.75197119524923 6.62238346579319 6.17760500963621 3.96321499642831 5.1503570600856 3.97910661271912 8.31306765802366 5.58496056000079 3.90188314019062 5.1709878237794 4.67471330868919 7.19578259077249 6.42233038512437 7.11875257968409 5.40062108789936 6.18713556744494 4.70733534913593 7.92494453696182 7.93943980772724 5.16857989878603 5.74536414432134 4.07457313127724 8.46762714326645 8.29016971289022 4.83884325831687 7.03437645849959 4.83636087849277 8.28558599519681 7.11182203742866 4.21146046157104 6.69654529526157 4.69402302155785 8.32050577991484 7.80494379647664 4.18763574682705 6.76228845857676 4.28807276505779 8.0091692581328 7.6902025984031 4.57380922416177 5.96382263700241 4.49843194562584 6.5506815196875 6.0112912114568 4.28151003794963 5.00236740581517 4.76767332618809 7.47544763056057 5.47814500679419 4.00985504736288 6.31496623417572 5.03066518386903 7.52341564162221 7.26827337323484 4.34424842228874 7.06181565591215 4.59603085229524 7.96917317485757 6.24661832196676 4.57506467829354 6.23239696311507 4.93783222535519 8.21492653354777 6.86392722688328 4.61674683512832 6.07674573189276 4.02996624860463 7.70629693224186 7.71836399231082 3.25434752792638 5.70952805547029 5.28273960487515 7.46226611724017 6.91932588111025 3.88328750845331 5.9950536235778 4.37543937757723 8.76748416003702 5.36952137478413 4.18158490779625 7.18582744965631 4.90867432952841 8.00943858405792 5.57423043303456 3.61411445291512 6.47539970673672 4.02402990737736 7.5143252844823 7.21382181332385 3.63688284357859 7.41432748097698 4.14469395532479 6.38117845190139 7.02017415487157 4.88949364088859 5.33589422323927 4.24273997667307 9.24909058646258 7.19615896747119 3.62245939251466 5.3916554195306 4.46642386721519 7.52045789405486 6.31896383344389 4.42140308608655 7.03836575416103 4.09962845494248 7.53740554124056 7.18904352189217 7.6822681582093 5.0593615218707 3.97474730187201 5.23962880900858 7.48886629895589 7.46119573398605 3.95732723256081 6.99323550308811 4.86838780950798 6.12165225217859 7.78082179967055 3.68145239178643 5.66217292303126 4.30991954538706 7.34767094069777 6.01024437440371 4.18205550232417 4.89432715034035 5.53260901940399 7.59753817653274 6.25817141309703 3.68348548293683 7.84973081600443 5.91466687721524 7.34872983698957 7.36144893874749 4.15030648282747 5.06392928955458 2.59979625578436 8.29459550845715 7.02111781933829 3.9495082912954 6.73414608539377 3.66411922568851 8.35428229400481 7.86349808630288 3.36487301352577 5.79362454209212 5.98408370264411 7.67869259510861 7.09033332669523 3.72294818891706 5.74718654497039 4.29953123061593 8.66578986921512 4.98945893851861 4.91752154773495 6.10061932298862 4.59783679212156 7.93396064229739 6.74689235081091 4.60086858184383 5.25172265139809 4.92943201976182 7.90322182183325 6.98604994623602 4.00247137631365 6.86362269633364 5.08910258699141 8.06721605496327 7.06848089067165 3.96474163586061 6.04083429767912 4.58336335923903 8.45333327922529 6.97391727318388 4.93461809792991 6.39627976629298 6.56512004745093 8.28380382627133 6.90597820955179 4.66386770279899 6.90355399315955 5.62930455399446 7.81112404928665 7.35902172182974 4.04941752254141 6.93049733008124 5.27883310516433 9.07151458972798 6.44995855907811 3.35371734162331 6.94443027439399 4.6122197143663 7.82848871722344 6.94185556570486 4.38710508913182 6.10270183090203 3.98869882373956 8.0606233865248 6.7655278890013 4.21042511885484 6.11417023892477 4.4520454312414 7.91724396453871 5.75632432544857 4.76643555321374 3.62276432158505 6.93465942984634 4.13900001417604 8.39309607907029 7.2373611681167 4.22423515323355 6.44447341293641 2.59979625578436 7.9586286026117 6.28722995079391 3.97368906783729 6.11150303591914 4.21247218570644 8.53515444375022 7.48306909348763 3.73972313281026 2.59979625578436 3.67936739780813 9.14643155253344 7.46024471384009 4.0206611812451 5.31238686123693 5.84863118669943 7.60514562516785 7.12049555680981 4.13339209765861 5.90054105725797 5.16871073541656 6.98727759223259 7.29377085828452 2.59979625578436 4.66018302340382 3.62374438609181 6.45399184176776 7.11626807098357 4.00913108774672 6.42145108361328 4.64595945874395 8.20914468464809 8.14911021893382 4.29442058907264 4.75202233863445 5.49070222624229 7.77640571026725 5.33413286517951 2.59979625578436 5.18602924713368 4.09501617285911 7.67908275858563 7.10464548665853 4.15840509476992 5.96081391167956 4.60039041216407 8.0344312314138 5.84481181580629 2.59979625578436 6.51702620418583 3.99590527404699 8.70624264492962 6.61551484851198 3.76942079323259 5.02282265868811 3.66545625792225 7.02445349642566 6.39975924461828 2.59979625578436 6.29954821864082 4.54117446000424 8.19830015464908 7.71117586358508 3.22721475254557 5.22709854977074 5.4743054651002 7.6982957255571 7.06316319981817 4.67402079306695 6.38544525073302 4.82816931136984 7.11972300933352 7.01175833292163 2.59979625578436 5.82907592610517 5.41032316617536 8.4414169381967 8.62178705309807 4.3594840723162 5.38012140826264 5.42626951909143 8.53424243738074 7.97378860275288 4.27133060895352 5.11287804560122 5.19345308351773 8.13847846333601 8.01434195270227 7.3346300298573 4.80031090241753 5.52700610056555 5.17871230316181 8.16228518051446 8.22816233962274 3.98651762349796 6.75554767009865 4.79479374779162 8.80974460870211 7.30270632094158 4.97267179469575 6.39970195455746 5.45433825038994 7.63784403896941 7.9897100097305 3.98466633223006 6.04998529396094 5.40084835887871 8.67009226166746 6.33082005763202 4.20033254357196 7.33784025961245 4.51426671122712 7.80236237188482 8.33745034069008 4.97917276657389 6.13716879566224 4.89772175129217 9.38547435652251 8.49813294071122 4.89955588548687 5.32332606293561 4.38670909921362 8.50126431087032 4.40048863829571 4.93323785282274 5.89794035696541 5.34192890326913 7.151226879306 7.34092786310551 4.29779880787725 5.86788706036966 5.21108137294699 8.78545853590665 8.26658480757717 4.57668847957619 5.7536593113118 5.00837984119769 8.03795890283853 7.37509857589192 4.58806995843994 6.26497647261464 4.57795743919968 7.16576490667773 7.82991724679838 5.36606373191259 6.43582114413678 2.59979625578436 7.03099194692057 6.86335571395056 6.9173012868654 5.21631662540804 6.35830792704153 7.93283578483968 4.98574003949392 4.30847730210854 5.85117825043639 5.79446834891611 7.79219836170196 6.44729278917852 4.87964051764886 6.18019249575536 6.03754579994022 6.71902210324788 6.15388674619499 5.60949000446422 6.33857453089717 5.25111599525029 8.05628363785402 7.68793369536085 4.82971443998885 6.51302088799534 4.97049062177622 8.65306621946035 8.13309694544956 4.12769007853809 7.30914390877689 4.80997415150671 8.59647604820392 7.813083432296 4.84926886766872 5.66832519039415 4.92130984884533 9.39655694712049 7.69449186948074 6.05260776738398 4.67496821850876 6.54794348226304 4.89191169475129 7.67377405922163 7.98104708245362 4.5055633790743 7.03444222328231 5.53600354711004 8.84787369059416 8.11422347968025 5.4229693322481 6.21814585347093 6.57879742194434 7.05458094257265 6.41760749344676 4.58940816790069 5.34315762889569 4.5906514288775 8.53669134131823 6.38354008366547 4.53740650345532 5.6613299888628 5.32447947362296 7.85319822554199 7.05193409450148 4.40957579783357 7.42227970722944 4.52575542810401 5.96501318606564 7.27787085018002 4.45704960857166 5.10149630898738 5.31837282593801 7.25171865133314 7.55084516342446 3.21892146666363 6.87343300109405 5.8115309266041 7.81769718501278 6.96081149718131 5.5059756921154 7.40381526799373 5.47702660488716 8.23097081487846 6.74674237870932 2.59979625578436 5.52314120763793 5.3900469754228 6.48747451850748 7.15031513978152 4.28994300362107 6.43461403908513 4.8501583977864 7.3646613467184 7.62596960360624 5.76345163561164 6.19697469559859 5.47700794344295 7.22563888562228 6.80031379662349 3.96853226365512 5.80254206381505 5.609304170285 8.15973461127632 6.41686204815079 5.02947899768586 6.36015071687747 4.11207670371198 8.66883632372378 5.9914208551664 4.59399706649545 5.45496125224152 6.43789717432484 5.88449022218364 6.44059430684508 5.50303489183436 7.46485612436547 4.88769792321304 8.35439355177927 6.94781675012939 4.09256335650883 5.73541870630949 4.72839782221023 8.82537728868492 7.83874982096835 4.88109464019113 6.14298454631506 5.29728547000959 9.25263692827254 8.40966222692641 4.3463879003535 6.5116824459694 5.38764193696577 7.75473023368901 8.35481198895449 7.15453206400331
Manes.09G151300.v6.1 2.59979625578436 2.59979625578436 2.59979625578436 2.59979625578436 2.59979625578436 2.59979625578436 2.59979625578436 2.59979625578436 2.59979625578436 2.59979625578436 2.59979625578436 2.59979625578436 2.59979625578436 2.59979625578436 2.59979625578436 2.59979625578436 2.59979625578436 2.59979625578436 2.59979625578436 2.59979625578436 2.59979625578436 2.59979625578436 2.59979625578436 2.59979625578436 2.59979625578436 2.59979625578436 2.59979625578436 2.59979625578436 2.59979625578436 2.59979625578436 2.59979625578436 2.59979625578436 2.59979625578436 2.59979625578436 2.59979625578436 2.59979625578436 2.59979625578436 2.59979625578436 2.59979625578436 2.59979625578436 2.59979625578436 2.59979625578436 2.59979625578436 2.59979625578436 2.59979625578436 2.59979625578436 2.59979625578436 2.59979625578436 2.59979625578436 2.59979625578436 2.59979625578436 2.59979625578436 2.59979625578436 2.59979625578436 2.59979625578436 2.59979625578436 2.59979625578436 2.59979625578436 2.59979625578436 2.59979625578436 2.59979625578436 2.59979625578436 2.59979625578436 2.59979625578436 2.59979625578436 2.59979625578436 2.59979625578436 2.59979625578436 2.59979625578436 2.59979625578436 2.59979625578436 2.59979625578436 2.59979625578436 2.59979625578436 2.59979625578436 2.59979625578436 2.59979625578436 2.59979625578436 2.59979625578436 2.59979625578436 2.59979625578436 2.59979625578436 2.59979625578436 2.59979625578436 2.59979625578436 2.59979625578436 2.59979625578436 2.59979625578436 2.59979625578436 2.59979625578436 2.59979625578436 2.59979625578436 2.59979625578436 2.59979625578436 2.59979625578436 2.59979625578436 2.59979625578436 2.59979625578436 2.59979625578436 2.59979625578436 2.59979625578436 2.59979625578436 2.59979625578436 2.59979625578436 2.59979625578436 2.59979625578436 2.59979625578436 2.59979625578436 2.59979625578436 2.59979625578436 2.59979625578436 2.59979625578436 2.59979625578436 2.59979625578436 2.59979625578436 2.59979625578436 2.59979625578436 2.59979625578436 2.59979625578436 2.59979625578436 2.59979625578436 2.59979625578436 2.59979625578436 2.59979625578436 2.59979625578436 2.59979625578436 2.59979625578436 2.59979625578436 2.59979625578436 2.59979625578436 2.59979625578436 2.59979625578436 2.59979625578436 2.59979625578436 2.59979625578436 2.59979625578436 2.59979625578436 2.59979625578436 2.59979625578436 2.59979625578436 2.59979625578436 2.59979625578436 2.59979625578436 2.59979625578436 2.59979625578436 2.59979625578436 2.59979625578436 2.59979625578436 2.59979625578436 2.59979625578436 2.59979625578436 2.59979625578436 2.59979625578436 2.59979625578436 2.59979625578436 2.59979625578436 2.59979625578436 2.59979625578436 3.07495913220232 2.59979625578436 2.59979625578436 2.59979625578436 2.59979625578436 2.59979625578436 2.59979625578436 2.59979625578436 2.59979625578436 2.59979625578436 2.59979625578436 2.59979625578436 2.59979625578436 2.59979625578436 2.59979625578436 2.59979625578436 2.59979625578436 2.59979625578436 2.59979625578436 2.59979625578436 2.59979625578436 2.59979625578436 2.59979625578436 2.59979625578436 2.59979625578436 2.59979625578436 2.59979625578436 2.59979625578436 2.59979625578436 2.59979625578436 2.59979625578436 2.59979625578436 2.59979625578436 2.59979625578436 2.59979625578436 2.59979625578436 2.59979625578436 2.59979625578436 2.59979625578436 2.59979625578436 2.59979625578436 2.59979625578436 2.59979625578436 2.59979625578436 2.59979625578436 2.59979625578436 2.59979625578436 2.59979625578436 2.59979625578436 2.59979625578436 2.59979625578436 2.59979625578436 2.59979625578436 2.59979625578436 2.59979625578436 2.59979625578436 2.59979625578436 2.59979625578436 2.59979625578436 2.59979625578436 2.59979625578436 3.02576765931864 2.59979625578436 2.59979625578436 2.59979625578436 2.59979625578436 2.59979625578436 2.59979625578436 2.59979625578436 2.59979625578436 2.59979625578436 2.59979625578436 2.59979625578436 2.59979625578436 2.59979625578436 2.59979625578436 2.59979625578436 2.59979625578436 2.59979625578436 2.59979625578436 2.59979625578436 2.59979625578436 2.59979625578436 2.59979625578436 2.59979625578436 2.59979625578436 3.08827779899346 2.59979625578436 2.59979625578436 2.59979625578436 2.59979625578436 2.59979625578436 2.59979625578436 2.59979625578436 2.59979625578436 2.59979625578436 3.01582169102262 2.59979625578436 2.59979625578436 2.59979625578436 2.59979625578436 2.59979625578436 2.59979625578436 2.59979625578436 2.59979625578436 2.59979625578436 2.59979625578436 2.59979625578436 2.59979625578436 2.59979625578436 2.59979625578436 2.59979625578436 2.59979625578436 2.59979625578436 2.59979625578436 2.59979625578436 2.59979625578436 2.59979625578436 2.59979625578436 2.59979625578436 2.59979625578436 2.59979625578436 3.30262129821875 2.59979625578436 2.59979625578436 2.59979625578436 2.59979625578436 2.59979625578436 2.59979625578436 2.59979625578436 2.59979625578436 2.59979625578436 2.59979625578436 2.59979625578436 2.59979625578436 2.59979625578436 2.59979625578436 2.59979625578436 2.59979625578436 2.59979625578436 2.59979625578436 2.59979625578436 3.38877233985551 2.59979625578436 2.59979625578436 2.59979625578436 2.59979625578436 2.59979625578436 2.59979625578436 2.59979625578436 2.59979625578436 2.59979625578436 3.19008785338756 2.59979625578436 2.59979625578436 2.59979625578436 2.59979625578436 2.59979625578436 2.59979625578436 2.59979625578436 2.59979625578436 2.59979625578436 3.19446987617811 2.59979625578436 2.59979625578436 2.59979625578436 2.59979625578436 3.07280994667388 2.59979625578436 2.59979625578436 2.59979625578436 2.59979625578436 3.38617171524093 2.59979625578436 2.59979625578436 2.59979625578436 2.59979625578436 2.59979625578436 2.59979625578436 2.59979625578436 2.59979625578436 2.59979625578436 2.59979625578436 2.59979625578436 2.59979625578436 2.59979625578436 2.59979625578436 2.59979625578436 2.59979625578436 2.59979625578436 2.59979625578436 2.59979625578436 2.59979625578436 2.59979625578436 2.59979625578436 2.59979625578436 2.59979625578436 2.59979625578436 2.59979625578436 2.59979625578436 2.59979625578436 2.59979625578436 2.59979625578436 2.59979625578436 2.59979625578436 2.59979625578436 2.59979625578436 2.59979625578436 3.62300795218542 2.59979625578436 2.59979625578436 2.59979625578436 2.59979625578436 2.59979625578436 2.59979625578436 2.59979625578436 2.59979625578436 2.59979625578436 3.17264699689973 2.59979625578436 2.59979625578436 2.59979625578436 2.59979625578436 2.59979625578436 2.59979625578436 2.59979625578436 2.59979625578436 2.59979625578436 3.19947538049542 2.59979625578436 2.59979625578436 2.59979625578436 2.59979625578436 2.59979625578436 2.59979625578436 2.59979625578436 2.59979625578436 2.59979625578436 2.59979625578436 2.59979625578436 2.59979625578436 2.59979625578436 2.59979625578436 3.14919715036927 2.59979625578436 2.59979625578436 2.59979625578436 2.59979625578436 2.59979625578436 2.59979625578436 2.59979625578436 2.59979625578436 2.59979625578436 2.59979625578436 2.59979625578436 2.59979625578436 2.59979625578436 2.59979625578436 2.59979625578436 2.59979625578436 2.59979625578436 2.59979625578436 2.59979625578436 2.98080741821271 2.59979625578436 2.59979625578436 2.59979625578436 2.59979625578436 2.59979625578436 2.59979625578436 2.59979625578436 2.59979625578436 2.59979625578436 2.59979625578436 2.59979625578436 2.59979625578436 2.59979625578436 2.59979625578436 2.59979625578436 2.59979625578436 2.59979625578436 2.59979625578436 2.59979625578436 2.59979625578436 2.59979625578436 2.59979625578436 2.59979625578436 2.59979625578436 2.59979625578436 2.59979625578436 2.59979625578436 2.59979625578436 2.59979625578436 2.59979625578436 2.59979625578436 2.59979625578436 2.59979625578436 2.59979625578436 3.12551148095829 2.59979625578436 2.59979625578436 2.59979625578436 2.59979625578436 2.59979625578436 2.59979625578436 2.59979625578436 2.59979625578436 2.59979625578436 2.59979625578436 2.59979625578436 2.59979625578436 3.00594591942254 2.59979625578436 2.59979625578436 3.01490231394773 2.59979625578436 2.59979625578436 2.59979625578436 2.59979625578436 2.59979625578436 2.59979625578436 2.59979625578436 2.59979625578436 2.59979625578436 2.59979625578436 2.59979625578436 2.59979625578436 2.59979625578436 2.59979625578436 2.59979625578436 2.59979625578436 2.59979625578436 2.59979625578436 2.59979625578436 2.59979625578436 2.59979625578436 2.59979625578436 2.59979625578436 2.59979625578436 2.59979625578436 2.59979625578436 2.59979625578436 2.59979625578436 2.59979625578436 2.59979625578436 2.59979625578436 2.59979625578436 2.59979625578436 2.59979625578436 2.59979625578436 2.59979625578436 2.59979625578436 2.59979625578436 2.59979625578436 2.59979625578436 2.59979625578436 2.59979625578436 2.59979625578436 2.59979625578436 3.09168813019347 2.59979625578436 2.59979625578436 2.59979625578436 2.59979625578436 2.59979625578436 2.59979625578436 2.59979625578436 2.59979625578436 2.59979625578436 2.59979625578436 2.59979625578436 2.59979625578436 2.59979625578436 2.59979625578436 2.59979625578436 2.59979625578436 2.59979625578436 2.59979625578436 2.59979625578436 2.59979625578436 2.59979625578436 2.59979625578436 2.59979625578436 2.59979625578436 2.59979625578436 2.59979625578436 2.59979625578436 2.59979625578436 2.59979625578436 2.59979625578436 2.59979625578436 2.59979625578436 2.59979625578436 2.59979625578436 2.59979625578436 2.59979625578436 2.59979625578436 2.59979625578436 2.59979625578436 2.59979625578436 2.59979625578436 2.59979625578436 2.59979625578436 2.59979625578436 2.59979625578436 2.59979625578436 2.59979625578436 2.59979625578436 2.59979625578436 2.59979625578436 2.59979625578436 2.59979625578436 2.59979625578436 2.59979625578436 2.59979625578436 2.59979625578436 2.59979625578436 2.59979625578436 2.59979625578436 2.59979625578436 2.59979625578436 2.59979625578436 2.59979625578436 2.59979625578436 2.59979625578436 2.59979625578436 2.59979625578436 2.59979625578436 2.59979625578436 2.59979625578436 3.22990884353066 2.59979625578436 2.59979625578436 2.59979625578436 2.59979625578436 2.59979625578436 2.59979625578436 2.59979625578436 2.59979625578436 2.59979625578436 2.59979625578436 2.59979625578436 2.59979625578436 2.59979625578436 2.59979625578436 2.59979625578436 2.59979625578436 2.59979625578436 2.59979625578436 2.59979625578436 2.59979625578436 2.59979625578436 2.59979625578436 2.59979625578436 2.59979625578436 2.59979625578436 2.59979625578436 2.59979625578436 2.59979625578436 2.59979625578436 2.59979625578436 2.59979625578436 2.59979625578436 2.59979625578436 2.59979625578436 2.59979625578436 2.59979625578436 2.59979625578436 2.59979625578436 2.59979625578436 2.59979625578436 2.59979625578436 2.59979625578436 2.59979625578436 2.59979625578436 2.59979625578436 2.59979625578436 2.59979625578436 2.59979625578436 2.59979625578436 2.59979625578436 2.59979625578436 2.59979625578436 2.59979625578436 2.59979625578436 2.59979625578436 2.59979625578436 2.59979625578436 2.59979625578436 2.59979625578436 2.59979625578436 2.59979625578436 2.59979625578436 2.59979625578436 2.59979625578436 2.59979625578436 2.59979625578436 2.59979625578436 2.59979625578436 2.59979625578436 2.59979625578436 2.59979625578436 2.59979625578436 2.59979625578436 2.59979625578436 2.59979625578436 2.59979625578436 2.59979625578436 2.59979625578436 2.59979625578436 2.59979625578436 2.59979625578436 2.59979625578436 2.59979625578436 2.59979625578436 2.59979625578436 2.59979625578436 2.59979625578436 2.59979625578436 2.59979625578436 2.59979625578436 2.59979625578436 2.59979625578436 2.59979625578436 2.59979625578436 2.59979625578436 2.59979625578436 2.59979625578436 2.59979625578436 2.59979625578436 2.59979625578436 2.59979625578436 2.59979625578436 2.59979625578436 2.59979625578436 2.59979625578436 2.59979625578436 2.59979625578436 2.59979625578436 2.59979625578436 2.59979625578436 2.59979625578436 2.59979625578436 2.59979625578436 2.59979625578436 2.59979625578436 2.59979625578436 2.59979625578436 2.59979625578436 2.59979625578436 2.59979625578436 2.59979625578436 2.59979625578436 2.59979625578436 2.59979625578436 2.59979625578436 2.59979625578436 2.59979625578436 2.59979625578436 2.59979625578436 2.59979625578436 2.59979625578436 2.59979625578436 2.59979625578436 2.59979625578436 2.59979625578436 2.59979625578436 2.59979625578436 2.59979625578436 2.59979625578436 2.59979625578436 3.12439282256448 2.59979625578436 2.59979625578436 2.59979625578436 2.59979625578436 2.59979625578436 2.59979625578436 2.59979625578436 2.59979625578436 2.59979625578436 2.59979625578436 2.59979625578436 2.59979625578436 2.59979625578436 2.59979625578436 2.59979625578436 2.59979625578436 2.59979625578436 2.59979625578436 2.59979625578436 2.59979625578436 2.59979625578436 2.59979625578436 2.59979625578436 2.59979625578436 2.59979625578436 2.59979625578436 2.59979625578436 2.59979625578436
Manes.09G151400.v6.1 2.59979625578436 2.59979625578436 2.59979625578436 2.59979625578436 2.59979625578436 2.59979625578436 2.59979625578436 3.11445218865464 2.59979625578436 2.59979625578436 2.59979625578436 2.59979625578436 2.59979625578436 2.59979625578436 2.59979625578436 2.59979625578436 2.59979625578436 2.59979625578436 2.59979625578436 2.59979625578436 2.59979625578436 2.59979625578436 2.59979625578436 2.59979625578436 2.59979625578436 2.59979625578436 2.59979625578436 2.59979625578436 2.59979625578436 2.59979625578436 2.59979625578436 2.59979625578436 2.59979625578436 2.59979625578436 2.59979625578436 2.59979625578436 2.59979625578436 2.59979625578436 2.59979625578436 2.59979625578436 2.59979625578436 2.59979625578436 2.59979625578436 2.59979625578436 2.59979625578436 2.59979625578436 2.59979625578436 3.1556293923897 2.59979625578436 2.59979625578436 2.59979625578436 2.59979625578436 2.59979625578436 2.59979625578436 2.59979625578436 2.59979625578436 2.59979625578436 2.59979625578436 2.59979625578436 2.59979625578436 2.59979625578436 2.59979625578436 2.59979625578436 2.59979625578436 2.59979625578436 2.59979625578436 2.59979625578436 2.59979625578436 2.59979625578436 2.59979625578436 2.59979625578436 2.59979625578436 3.13708551334606 2.59979625578436 2.59979625578436 2.59979625578436 2.59979625578436 3.24847608250363 2.59979625578436 2.59979625578436 2.59979625578436 2.59979625578436 2.59979625578436 2.59979625578436 2.59979625578436 2.59979625578436 2.59979625578436 2.59979625578436 2.59979625578436 2.59979625578436 2.59979625578436 2.59979625578436 2.59979625578436 2.59979625578436 2.59979625578436 2.59979625578436 2.59979625578436 2.59979625578436 2.59979625578436 2.59979625578436 2.59979625578436 2.59979625578436 2.59979625578436 2.59979625578436 2.59979625578436 2.59979625578436 2.59979625578436 2.59979625578436 2.59979625578436 2.59979625578436 2.59979625578436 2.59979625578436 2.59979625578436 2.59979625578436 2.59979625578436 2.59979625578436 2.59979625578436 2.59979625578436 2.59979625578436 2.59979625578436 2.59979625578436 2.59979625578436 2.59979625578436 2.59979625578436 2.59979625578436 2.59979625578436 2.59979625578436 2.59979625578436 2.59979625578436 2.59979625578436 2.59979625578436 2.59979625578436 2.59979625578436 2.59979625578436 2.59979625578436 2.59979625578436 2.59979625578436 2.59979625578436 2.59979625578436 2.59979625578436 2.59979625578436 2.59979625578436 2.59979625578436 2.59979625578436 2.59979625578436 2.59979625578436 2.59979625578436 2.59979625578436 2.59979625578436 2.59979625578436 2.59979625578436 2.59979625578436 2.59979625578436 2.59979625578436 2.59979625578436 2.59979625578436 2.59979625578436 2.59979625578436 2.59979625578436 2.59979625578436 2.59979625578436 2.59979625578436 2.59979625578436 2.59979625578436 2.59979625578436 2.59979625578436 2.59979625578436 2.59979625578436 2.59979625578436 2.59979625578436 2.59979625578436 2.59979625578436 2.59979625578436 2.59979625578436 2.59979625578436 2.59979625578436 2.59979625578436 2.59979625578436 2.59979625578436 2.59979625578436 2.59979625578436 2.59979625578436 2.59979625578436 3.15566167985817 2.59979625578436 2.59979625578436 2.59979625578436 2.59979625578436 2.59979625578436 2.59979625578436 2.59979625578436 2.59979625578436 2.59979625578436 2.59979625578436 2.59979625578436 2.59979625578436 2.59979625578436 2.59979625578436 2.59979625578436 2.59979625578436 2.59979625578436 2.59979625578436 2.59979625578436 2.59979625578436 2.59979625578436 2.59979625578436 2.59979625578436 2.59979625578436 2.59979625578436 2.59979625578436 2.59979625578436 2.59979625578436 2.59979625578436 2.59979625578436 3.48736179688901 2.59979625578436 2.59979625578436 2.59979625578436 2.59979625578436 3.02576765931864 2.59979625578436 2.59979625578436 2.59979625578436 2.59979625578436 2.59979625578436 2.59979625578436 2.59979625578436 2.59979625578436 2.59979625578436 2.59979625578436 2.59979625578436 2.59979625578436 2.59979625578436 2.59979625578436 2.59979625578436 2.59979625578436 2.59979625578436 2.59979625578436 2.59979625578436 2.59979625578436 2.59979625578436 2.59979625578436 2.59979625578436 2.59979625578436 2.59979625578436 2.59979625578436 2.59979625578436 2.59979625578436 2.59979625578436 2.59979625578436 2.59979625578436 2.59979625578436 2.59979625578436 2.59979625578436 2.59979625578436 2.59979625578436 2.59979625578436 2.59979625578436 2.59979625578436 2.59979625578436 2.59979625578436 2.59979625578436 2.59979625578436 2.59979625578436 2.59979625578436 2.59979625578436 2.59979625578436 2.59979625578436 2.59979625578436 2.59979625578436 2.59979625578436 2.59979625578436 2.59979625578436 2.59979625578436 2.59979625578436 2.59979625578436 2.59979625578436 2.59979625578436 2.59979625578436 2.59979625578436 2.59979625578436 2.59979625578436 2.59979625578436 2.59979625578436 2.59979625578436 3.02532496867072 2.59979625578436 2.59979625578436 2.59979625578436 2.59979625578436 2.59979625578436 2.59979625578436 2.59979625578436 2.59979625578436 2.59979625578436 3.03747957287136 2.59979625578436 2.59979625578436 2.59979625578436 2.59979625578436 3.05906766596064 2.59979625578436 2.59979625578436 2.59979625578436 2.59979625578436 2.59979625578436 2.59979625578436 2.59979625578436 2.59979625578436 2.59979625578436 2.59979625578436 2.59979625578436 2.59979625578436 2.59979625578436 2.59979625578436 2.59979625578436 2.59979625578436 2.59979625578436 2.59979625578436 2.59979625578436 2.59979625578436 2.59979625578436 2.59979625578436 2.59979625578436 2.59979625578436 2.59979625578436 2.59979625578436 2.59979625578436 2.59979625578436 2.59979625578436 3.15924501044427 2.59979625578436 2.59979625578436 2.59979625578436 2.59979625578436 2.59979625578436 2.59979625578436 2.59979625578436 2.59979625578436 2.59979625578436 3.14215221956444 2.59979625578436 2.59979625578436 2.59979625578436 2.59979625578436 2.59979625578436 2.59979625578436 2.59979625578436 2.59979625578436 2.59979625578436 2.59979625578436 2.59979625578436 2.59979625578436 2.59979625578436 2.59979625578436 3.08587502403935 2.59979625578436 2.59979625578436 2.59979625578436 2.59979625578436 2.59979625578436 2.59979625578436 2.59979625578436 2.59979625578436 2.59979625578436 2.59979625578436 2.59979625578436 2.59979625578436 2.59979625578436 2.59979625578436 3.21036400817574 2.59979625578436 2.59979625578436 2.59979625578436 2.59979625578436 2.59979625578436 2.59979625578436 2.59979625578436 2.59979625578436 2.59979625578436 2.59979625578436 2.59979625578436 2.59979625578436 2.59979625578436 2.59979625578436 2.59979625578436 3.19947538049542 2.59979625578436 2.59979625578436 2.59979625578436 2.59979625578436 2.59979625578436 2.59979625578436 2.59979625578436 2.59979625578436 2.59979625578436 2.59979625578436 2.59979625578436 2.59979625578436 2.59979625578436 2.59979625578436 3.54039886021135 2.59979625578436 2.59979625578436 2.59979625578436 2.59979625578436 2.59979625578436 2.59979625578436 2.59979625578436 2.59979625578436 2.59979625578436 2.59979625578436 2.59979625578436 2.59979625578436 2.59979625578436 2.59979625578436 2.59979625578436 2.59979625578436 2.59979625578436 2.59979625578436 2.59979625578436 2.59979625578436 2.59979625578436 2.59979625578436 2.59979625578436 2.59979625578436 2.59979625578436 2.59979625578436 2.59979625578436 2.59979625578436 2.59979625578436 2.59979625578436 2.59979625578436 2.59979625578436 2.59979625578436 2.59979625578436 2.59979625578436 2.59979625578436 2.59979625578436 2.59979625578436 2.59979625578436 2.59979625578436 2.59979625578436 2.59979625578436 2.59979625578436 2.59979625578436 2.59979625578436 2.59979625578436 2.59979625578436 2.59979625578436 2.59979625578436 2.59979625578436 2.59979625578436 2.59979625578436 2.59979625578436 2.59979625578436 3.12551148095829 2.59979625578436 2.59979625578436 2.59979625578436 2.59979625578436 3.49795787344468 2.59979625578436 2.59979625578436 2.59979625578436 2.59979625578436 2.59979625578436 2.59979625578436 2.59979625578436 2.59979625578436 2.59979625578436 2.59979625578436 3.01490231394773 2.59979625578436 2.59979625578436 2.59979625578436 2.59979625578436 2.59979625578436 2.59979625578436 2.59979625578436 2.59979625578436 2.59979625578436 3.13368629208698 2.59979625578436 2.59979625578436 2.59979625578436 2.59979625578436 2.59979625578436 2.59979625578436 2.59979625578436 2.59979625578436 2.59979625578436 2.59979625578436 2.59979625578436 2.59979625578436 2.59979625578436 2.59979625578436 2.59979625578436 2.59979625578436 2.59979625578436 2.59979625578436 2.59979625578436 2.59979625578436 2.59979625578436 2.59979625578436 2.59979625578436 2.59979625578436 2.59979625578436 2.59979625578436 2.59979625578436 2.59979625578436 2.59979625578436 2.59979625578436 2.59979625578436 2.59979625578436 2.59979625578436 2.59979625578436 2.59979625578436 2.59979625578436 2.59979625578436 2.59979625578436 2.59979625578436 2.59979625578436 2.59979625578436 2.59979625578436 2.59979625578436 2.59979625578436 2.59979625578436 2.59979625578436 2.59979625578436 2.59979625578436 2.59979625578436 2.59979625578436 2.59979625578436 2.59979625578436 2.59979625578436 2.59979625578436 2.59979625578436 2.59979625578436 2.59979625578436 2.59979625578436 2.59979625578436 2.59979625578436 2.59979625578436 2.59979625578436 2.59979625578436 2.59979625578436 2.59979625578436 2.59979625578436 2.59979625578436 2.59979625578436 2.59979625578436 2.59979625578436 2.59979625578436 2.59979625578436 2.59979625578436 2.59979625578436 2.59979625578436 2.59979625578436 2.59979625578436 2.59979625578436 2.59979625578436 2.59979625578436 2.59979625578436 2.59979625578436 2.59979625578436 2.59979625578436 2.59979625578436 3.95944833641225 2.59979625578436 2.59979625578436 2.59979625578436 2.59979625578436 2.59979625578436 2.59979625578436 2.59979625578436 2.59979625578436 2.59979625578436 2.59979625578436 2.59979625578436 2.59979625578436 2.59979625578436 2.59979625578436 2.59979625578436 2.59979625578436 2.59979625578436 2.59979625578436 2.59979625578436 2.59979625578436 2.59979625578436 2.59979625578436 2.59979625578436 2.59979625578436 3.12826845074903 2.59979625578436 2.59979625578436 2.59979625578436 2.59979625578436 2.59979625578436 2.59979625578436 2.59979625578436 2.59979625578436 2.59979625578436 2.59979625578436 2.59979625578436 2.59979625578436 2.59979625578436 2.59979625578436 2.59979625578436 2.59979625578436 2.59979625578436 2.59979625578436 2.59979625578436 3.05399940778521 2.59979625578436 2.59979625578436 2.59979625578436 2.59979625578436 3.79868594700344 2.59979625578436 2.59979625578436 2.59979625578436 2.59979625578436 2.59979625578436 2.59979625578436 2.59979625578436 2.59979625578436 2.59979625578436 2.59979625578436 2.59979625578436 2.59979625578436 2.59979625578436 2.59979625578436 2.59979625578436 3.34444953840647 2.59979625578436 2.59979625578436 2.59979625578436 2.59979625578436 2.59979625578436 2.59979625578436 2.59979625578436 2.59979625578436 2.59979625578436 2.59979625578436 2.59979625578436 2.59979625578436 2.59979625578436 5.22378832116665 2.59979625578436 2.59979625578436 2.59979625578436 2.59979625578436 2.59979625578436 2.59979625578436 2.59979625578436 2.59979625578436 2.59979625578436 4.32047031647615 2.59979625578436 2.59979625578436 2.59979625578436 2.59979625578436 2.59979625578436 2.59979625578436 2.59979625578436 2.59979625578436 2.59979625578436 2.59979625578436 2.59979625578436 2.59979625578436 2.59979625578436 2.59979625578436 2.59979625578436 2.59979625578436 2.59979625578436 2.59979625578436 2.59979625578436 2.59979625578436 2.59979625578436 2.59979625578436 2.59979625578436 2.59979625578436 2.59979625578436 2.59979625578436 2.59979625578436 2.59979625578436 2.59979625578436 2.59979625578436 4.83563654625684 2.59979625578436 2.59979625578436 2.59979625578436 2.59979625578436 2.59979625578436 2.59979625578436 2.59979625578436 2.59979625578436 2.59979625578436 2.59979625578436 2.59979625578436 2.59979625578436 2.59979625578436 2.59979625578436 2.59979625578436 2.59979625578436 2.59979625578436 2.59979625578436 2.59979625578436 2.59979625578436 2.59979625578436 2.59979625578436 2.59979625578436 2.59979625578436 2.59979625578436 2.59979625578436 2.59979625578436 2.59979625578436 2.59979625578436 2.59979625578436 2.59979625578436 2.59979625578436 2.59979625578436 2.59979625578436 2.59979625578436 2.59979625578436 2.59979625578436 2.59979625578436 2.59979625578436 2.59979625578436 2.59979625578436 2.59979625578436 2.59979625578436 2.59979625578436 5.61088024143791 2.59979625578436 2.59979625578436 2.59979625578436 2.59979625578436 2.59979625578436 2.59979625578436 2.59979625578436 2.59979625578436 2.59979625578436 2.59979625578436 2.59979625578436 2.59979625578436 2.59979625578436 2.59979625578436 2.59979625578436 2.59979625578436 2.59979625578436 2.59979625578436 2.59979625578436 2.59979625578436 2.59979625578436 2.59979625578436 2.59979625578436
Manes.09G151500.v6.1 3.14683983215409 3.70064765159346 4.09111917947771 3.63410803335427 3.84804716680082 3.38078536465957 3.69688139237258 4.085445224838 2.59979625578436 3.53020872524022 3.23734708650533 3.67136317908934 4.01598277474177 4.22337503517072 3.41879698969261 3.55542985794748 3.51852869536645 2.59979625578436 3.27626599380655 3.52689480351742 2.59979625578436 2.59979625578436 2.59979625578436 2.59979625578436 2.59979625578436 3.58052694302842 3.7059866091091 3.20900055990681 3.45177722385841 3.64219309454911 3.28513972525459 3.98579678132179 3.58149631188368 4.01164725166596 3.6732060023101 3.39941693038722 2.59979625578436 3.46275402627941 3.74501690071293 3.54404840770504 3.48701286742929 3.90822915943341 3.60705809411702 3.76574463858324 3.6225462550542 3.77766567635179 4.23189972093903 4.11155110495989 4.13694463208271 3.53623203608649 3.319570586726 3.62754700466668 3.75398817394522 3.24874933285914 4.36570977807883 3.28257618553174 3.47984882381643 4.08528478530829 2.59979625578436 3.66311783781629 3.25634658216568 3.51922507660927 3.81153240774204 2.59979625578436 3.15500955286225 3.52897269545353 3.57192143423125 3.43153906783138 4.17702205997925 4.15647047487751 3.78755572466852 4.25217976082982 2.59979625578436 2.59979625578436 2.59979625578436 3.93968309198113 3.63077662772523 3.93888509688516 4.44874851154745 3.31752771329381 2.59979625578436 4.47961993465753 3.17512532819144 3.91343157594147 3.30853211464194 3.82385682353258 3.2399573595933 3.78968888578922 4.00153453099075 3.86377510665336 3.5115007869912 3.79856609228066 3.60878346568707 3.9774066105883 2.59979625578436 3.17011221737183 3.17403919595947 3.43281061860876 4.14265477168484 3.56582483593361 3.42255166707302 4.06943459121527 3.99291232590768 4.89273128249406 2.59979625578436 3.92971836159334 3.88656439866024 3.73300469626328 3.60369213990576 3.50485837076424 3.6939030069005 3.56627389150152 3.05008182588941 3.27950361820524 2.59979625578436 2.59979625578436 3.86679715163419 3.30063053759635 4.5389126576014 4.18456821436852 3.85737758273142 3.98065731929607 3.69321142027015 3.96837784396383 3.98832669621086 4.45682179403041 3.64047583210619 2.59979625578436 2.59979625578436 3.90689910552146 3.4373015361164 4.49878962985452 3.7641845072176 3.67422423232346 6.05403405088992 2.59979625578436 4.64027177841435 3.84265597146158 3.73346683831576 4.61749580910347 3.35372006124426 4.21154493928403 3.87060850007662 5.05361537929958 3.59679035161629 3.57533447128517 3.95000533915541 4.27623599905523 5.27753070507048 2.59979625578436 3.8700181854824 4.47967284606423 3.69025959574211 4.91015562886262 3.59666499419307 4.27805878010965 4.14959984514453 3.85199784944144 4.04766326210763 3.48059009761494 3.85466741170225 3.65998495327592 4.28724935013667 4.53584095163051 4.3783892350634 4.54266563280924 3.78663384676346 3.41510177671445 2.59979625578436 3.47527778647275 3.59045007342481 4.29061524656548 3.75268355076772 4.83542273193609 3.47017978033751 3.06457845309048 3.16417745732558 3.91988476576934 3.85850709734438 2.59979625578436 3.00869623363141 3.889570894831 3.33758649024277 4.15417213189693 3.94451506312688 3.76194308366252 3.84039625770601 3.83815824780461 3.36040777907706 3.79609671152573 2.59979625578436 4.51526026694088 3.99373237159987 3.35923288868612 5.09497669843882 4.23928452547731 4.337354248113 3.52246435195984 4.96819761191034 4.9048711755059 4.41621985078679 4.1595829953449 3.83772004316436 3.23076972745041 4.72404247348023 4.22271843479594 4.47877258172174 3.82921676435143 3.90169162498056 4.36850661872715 3.44097522767948 4.35890466139033 4.41186666836158 4.24869208935473 4.03505488819131 4.02406737380187 4.37145103490537 4.06296943117753 2.59979625578436 4.26800491091419 3.96670361522535 4.39980636206931 3.81879582209405 4.1096085867228 4.76391608478605 4.97942943273138 2.59979625578436 4.48298761775619 2.59979625578436 4.35276850950065 4.52976601034151 4.2120425698152 4.02904854250038 4.53543059756484 4.97889863961785 4.57059290128763 4.28452221196526 4.84520234234722 4.44974705565716 4.93324858276678 4.93349314334991 4.27300551928483 5.1337670394554 3.82537162604514 3.56341988191345 4.2799336362182 3.40319810354056 3.92858886645085 3.73996799412852 4.19018234102012 3.87897467098637 3.67861131213525 4.2493057786798 4.68159371780483 3.87775352239215 4.09152716741015 2.59979625578436 4.9708048209168 3.99697679387777 4.32894217317334 3.84261796704847 3.69084402609154 4.11646012616742 3.97627155849084 3.65228365178192 3.61488002674324 3.88263538015512 4.71533291012002 4.53431929062401 4.2327986660079 4.27792709263353 2.59979625578436 4.08800333111195 4.10654547416867 4.37025104546441 3.81992345652015 3.92267460486267 2.59979625578436 4.83512784337182 4.44959413416397 4.2474224683004 4.74271374891484 5.12092638610598 4.7465078720845 5.15505611738613 4.1256393603863 4.46924249311215 4.74723383702734 4.42815952842991 4.04286445161379 4.16656439522523 4.25228705448921 4.36794739559068 4.53057357960444 5.13340005262467 4.21565123026633 5.0509558745489 4.33491474629155 3.99085346973984 3.88433315935748 4.23633202658956 4.26950254307669 3.7414389757699 4.64331373921658 3.3940982972193 4.57191938643421 4.94421806263606 4.60536122604007 3.66460190285215 3.53442076232412 4.19806857068856 4.0045116969728 4.07067354239598 5.13338463887139 4.59668043238407 4.9727912452407 4.80828972709168 4.24328468782932 4.88889369827299 4.14728767738682 4.2969138470963 4.94559493365986 4.78698864070558 4.413775213141 4.58555148212713 4.72892716294571 4.0962268472372 3.67304820873733 4.61674683512832 3.39636825993239 4.42563555826861 3.90365105384459 2.59979625578436 4.25429971315118 4.70341148927774 3.78617645641715 3.07382630850462 4.82079114439412 4.36348536507496 3.78065242315859 4.15940258692225 2.59979625578436 4.28037106334047 4.02754722630839 3.85008500517609 4.7711030284541 3.87745892664078 3.72640000002685 4.59274071790841 4.62550938637513 3.71999682860615 4.25043657864429 4.5532255851852 4.41263823865059 4.78368122139252 4.74021136029495 3.90494635897467 3.8679106063204 4.88949364088859 4.65858256269737 4.82396988667721 4.55630260273862 3.66470869978415 4.30704482728096 3.64036404079632 4.19695890766279 4.48582666147482 4.45540367554893 4.27897200285959 4.55726130322989 4.04533076821064 4.25504589024885 4.79601359005439 3.78557590897218 4.07088407117361 3.44837432885348 4.5945752232012 3.62254771808082 4.07962787825936 3.687134314737 5.15404330072878 4.18214792536608 3.72820483460979 4.87566788694404 3.44525548215947 3.65828716417957 3.44198007858204 3.84065652934938 4.22974050395676 3.62942684418572 4.29886083539312 2.59979625578436 4.04701179786689 2.59979625578436 4.8463953677501 2.59979625578436 4.72108656800399 4.37475561807175 4.46694890166023 3.88470582115985 4.19113732327965 3.90837326798078 2.59979625578436 4.74065390858962 4.90253390827929 4.23065284300576 4.45652263804152 4.42451881849863 4.48568908856235 4.31275261534614 4.05092012482805 5.11468604935188 3.63068502978547 4.2508566531474 3.25899884065111 3.09756767139413 2.59979625578436 2.59979625578436 2.59979625578436 3.5242076349085 3.76297969803532 4.02150852666329 4.13744632159808 3.66234613278062 4.20509895680224 4.6650759541454 5.03246419356473 4.32525176622153 4.31111376589282 5.28785621849376 4.57014067522417 5.3890881950816 4.03931561929126 4.39894881501769 4.90134837809709 4.76822580095728 4.33356641459377 4.65923374947497 5.61423565559256 5.4612715344092 4.25406297874411 4.69846165629342 4.99159171590399 4.45145817549436 5.04542098963421 3.51685343953971 4.47935037426683 4.7522260291095 2.59979625578436 4.28978602362085 4.56599390073174 5.20147765334502 5.04539567583948 3.38322476864324 4.42059776484323 4.0941555924754 4.56001074811085 3.95448596531343 3.89571112591486 3.7714153316878 3.97834542545251 3.98869882373956 4.16860119492007 3.31390949928497 4.85235310042324 3.89736573842457 4.94313683156339 4.66826960636922 4.5657808924789 4.23902730786408 4.46687517008231 3.9617972396281 3.87508178928827 4.27125571353509 4.2612363289914 4.16121752902877 3.8992686649575 2.59979625578436 3.97462301866294 4.39272052798781 4.16844089843428 4.39632118597617 3.65031655402159 4.01139348891446 3.29459327228905 3.41604772664298 2.59979625578436 3.58897033024779 3.8819948567444 3.83118067244782 4.34536660017647 3.79323834796597 4.04319652954833 3.76737684440914 3.53428471141661 4.13339209765861 3.5616432665304 4.88411397371592 4.05522122960413 4.22404722437942 3.32965303865418 3.58245152509485 3.73896028770694 4.11308864338442 4.03889162416312 3.1505585915272 3.44589270512451 3.46951039942522 2.59979625578436 4.01568486327031 4.29442058907264 3.85139139287403 4.35808557731145 4.06932102243263 3.52331060492508 4.35700291707143 3.48460042308814 4.44792298310179 4.08144153824263 3.39551074369792 3.77494877884267 4.48023100016638 4.22405587649224 3.9014299356621 4.53366856272276 3.70096640207623 3.78882188017709 3.56037036349483 2.59979625578436 4.20562410871988 3.76942079323259 4.29312012428357 3.4325387178651 3.9038104019183 4.10046203179392 3.48594374074918 4.11050823596911 4.94211524277652 3.63587797056122 3.45314808470526 4.29007427014793 4.49318726465443 4.55460246346214 4.37477505853575 4.27675172328954 4.73196900091983 4.36563812257671 4.4534986438097 4.49480723273591 3.13864089446275 5.62582106681723 4.29574177707002 4.55449504440304 4.35092093483367 3.67968789655313 3.32590215093667 4.5527398033429 4.34022215683703 5.44616695678681 3.7464171855587 4.27133060895352 4.13780128262432 4.20379530305536 3.73992534073594 3.95650540200913 3.19473572649359 2.59979625578436 3.60939070564545 3.25897829856142 2.59979625578436 3.13901363613911 3.74577657031403 4.74399541057762 3.79751102332245 4.19458532791909 3.78906326114918 4.00524347023842 4.9044134552069 3.13903998395891 4.08372120898946 4.34800139394301 3.84733536790994 4.20880543927295 3.43056747566856 3.46894726186611 3.98944698124089 3.55447539391392 3.60091484347649 3.8322434301044 4.37581940850558 3.25879465846468 3.22155548070353 3.64747897367087 3.34310554963969 5.07379876184301 4.03322107445089 4.04753606093011 4.78027131680255 4.11313282674055 3.61072093684214 4.00938374157105 3.45273288614406 3.13052693773863 3.93076521485546 3.80628733938985 3.28755938414103 3.6755733418522 4.25129471308299 4.09024889660148 4.30367527682389 4.15074057416713 3.49579071812971 3.89295669596377 4.1098295392712 4.07438240549939 2.59979625578436 3.21559004798566 2.59979625578436 3.51685704885919 3.77939498651549 4.42701045590946 3.57943150067393 4.03180650564226 4.27995227833278 4.44378722220023 4.07383590671022 2.59979625578436 2.59979625578436 3.59736818850564 3.86843224215505 2.59979625578436 5.08532110175371 4.70768816615602 3.96183875186893 5.29492015715611 3.65586713919034 2.59979625578436 4.07158411044521 2.59979625578436 3.98858954115068 3.170552578228 4.33773428159574 4.72079561862124 3.76689638944811 3.64820718768316 3.85889996254991 3.60467421168305 3.85359159153006 3.45357611062151 3.97274571856209 3.29367264049087 4.43375905633288 3.89148058940699 3.63892350946115 3.95552220940788 3.70818606824984 3.98081098457166 2.59979625578436 3.3686302546408 3.12117286708181 2.59979625578436 3.91433047546419 4.20006188451688 3.55337202861871 3.75054629955376 3.55209065070327 3.29644996195684 3.90866235679493 4.31838416587137 3.37134793688836 3.13093185640013 3.51541122184949 3.42558272829161 3.50030527778916 4.3571817689802 3.4515794909386 3.28474754635573 3.48927214962142 3.2427149139147 3.59471913209586 2.59979625578436 3.13842484873088 3.27070239318665 3.67137820286387 3.95704455806497 2.59979625578436 2.59979625578436 3.98509299291127 2.59979625578436 3.43409199137852 6.314152850383 4.39642508696711 4.02325558256586 4.06308466702469 3.89440790805372 3.92616548218086 3.84427316502624 4.17155347244896 3.32449490963803 3.67537270766846 3.9572159677963 4.0655062384346 3.88284663757265 3.86179032336765 4.0301906122985 4.20404627355598 4.51817048718666 2.59979625578436 3.4586293332224 4.07289366850493 4.60785859812412 5.02203095125669 4.48126854675378 3.95496820445647 4.50563647725415 5.0221910547591 4.57967475790835 3.37365795353155 3.13558510809591 4.20487855906137 3.75527279296354 3.07369795760033 2.59979625578436 5.12376887042125 3.70634912023239 5.22696707918322 3.29759367244079 3.94360183626229 4.01444488429516 3.94603022704439 4.64884908062328 4.58882867408317 3.77289673976365 3.57184811756203 2.59979625578436 3.88894099533287 3.479467134794 4.3608147803658 4.39958743632379 3.85111346624644 3.63732703474947 3.8655649995876 3.8356080573271 4.31198942368015 3.51516365326081 4.19994745043866 3.22438648604129 3.78028546879817 3.35595282582116 3.78520782688444 5.23279872230432 3.32706199532729 3.51213099311162 3.55270442973838 3.34529463786093 4.50780009739831 3.59541879055473 3.63929620480223
```
