## Supplementary Table 1 for "A population based expression atlas provides insights into disease resistance and other physiological traits in cassava (*Manihot esculenta* Crantz)" (part 227 of 405)

```
Manes.09G151600.v6.1 9.42202426388339 6.89770031181628 8.82993017763152 5.95256669150872 5.62653608812786 8.83349461529906 6.94340509018262 7.66503991895317 4.78737119458946 4.27504278837248 9.44567396268735 7.37454151649811 7.83178861119002 5.91939165685816 5.48919037436753 9.12474234363001 7.13633959424653 7.42800633248615 4.96861339310017 5.49140330394428 9.02881897152357 7.64030221507925 8.61936826831864 5.28711480467603 5.73750155042258 9.12373963663927 7.30221224550959 7.29189554819789 6.18096413823908 4.72418884551881 8.51600645529735 7.30403762751501 7.91547946314714 5.51994757213453 4.57001279011813 9.49733966581269 7.5626444751595 7.65724227153232 7.09402953775918 5.53330756342369 8.82418770429312 6.92525006331978 8.03476531879014 5.61443049187061 4.46651018997215 7.89659282369771 6.22052702790132 6.99473602465402 5.82845082900786 4.73405483180566 8.19919590595055 6.73820200753969 8.83662160836858 6.30411684136227 5.11041720310227 8.14528711579378 6.36192461874764 7.87108269711842 5.9384107399672 5.27552797638742 7.85584967806769 6.18460111345493 7.5013168896235 7.21661909449412 5.48984716793593 7.5482550461002 6.85364385768405 7.54652214559174 5.81377847803902 4.76416260190312 7.61951783719461 6.58369060648282 7.82750362857136 7.33560542960778 6.36759454527045 8.00147030627981 6.90707537499251 7.27812530951488 5.25660826372988 5.21613380655787 8.72849728399026 6.82738126404115 7.02287612574051 4.98770872842953 4.92201182942492 7.63211007499392 6.53944694735249 7.08620396167017 5.61511501853043 5.23234947840826 8.54551590941416 7.2472484285957 7.98207128621316 6.21359327151406 5.6713578930303 4.86273915655531 8.85064103195738 7.03119100421352 8.97117639555291 6.0004951411456 4.50178420776607 8.36442773372904 6.72315178019852 8.15423590438107 6.38223026684978 4.8992222222035 8.48805507170883 6.90772992254527 7.44178445111144 5.15971965290766 4.6159637092912 8.05597258954978 7.34975044289502 8.21479431478723 7.41172583796575 6.49798157870892 8.38139780678645 5.82531404251612 7.48389594326985 4.85996026387229 5.03230502625466 8.06078571098704 6.53608188286561 8.22863485299239 5.50735989618875 3.88240910578303 8.52890278618473 6.67895681704846 7.49908450439397 5.23958718651135 5.3058668623484 6.89220669008714 6.70022001743386 7.93266313508202 5.61224829594577 4.54503116787365 7.17020977913701 6.56121572199582 7.56993057648572 4.87951477833338 4.74648606974053 8.156288112223 7.01914427351414 8.16592411620168 5.56971625140288 4.81197334827156 7.86824607914033 6.94055121017104 8.3556514714473 6.75329802676817 4.34615749599936 7.99194581499261 6.75994108757825 8.26838973152969 5.33349307518568 5.46086069062679 7.96873955239566 7.14452383504471 7.92020301643424 5.55701280863415 4.53842372640701 8.00434866248744 6.91509689226547 7.58339691706861 4.74920434809652 5.09486655806746 6.261767549247 6.41366691439507 7.46037658108453 5.86529615933347 4.25695207125705 7.42012799113074 6.71196406272716 8.52429097997269 5.60024575827742 5.08262561825843 7.8569390946126 6.50752084994465 8.53175095261284 7.3090586589855 4.72360040838499 8.17028989529773 6.1719895603403 7.43991573680389 5.83970104428031 5.4199751904657 9.23376637781868 7.09251460425207 9.48651123024277 5.70699546863491 4.92119286974376 8.90429899681522 7.97511424744645 6.00597954240764 7.50609189912594 5.05632127711757 3.94485626633969 7.26512687305045 6.41404008023558 7.81467398735725 5.07287694232585 4.52437872499994 8.81804735548397 7.02509745236396 7.87553851291385 5.95061090600403 3.97203315376451 7.84878946824934 7.59588553062063 8.40625775803759 5.27552328794475 4.81003515010618 8.06807689559951 6.75643847586185 6.89424438093713 6.0169879107369 6.27509758496775 7.8025169990962 3.77728265014896 8.01671607299657 7.08510850072737 4.70801214337109 7.08561312807009 5.90598290706192 7.81043481101781 5.74279334888452 2.59979625578436 7.82988730964177 7.10630992181049 7.82831485972931 4.60101121090168 5.42286827911898 7.06218115395263 5.12799473123998 7.37701722888315 5.44012434800071 4.70786385125785 8.3476867227851 6.41519081996746 7.67732348341395 5.89165906456963 5.95752711215908 7.83034152513223 7.47395933785164 6.19705350861388 5.88615163851368 7.31705538704072 7.56654156906378 7.95439039475478 7.42332323389888 6.11348101114059 6.8721592882312 8.19220229381432 6.65681738775378 7.85010495257597 6.67560224385838 5.07827029939679 7.22519879025568 6.66233136026366 7.48019382668105 6.94310375807383 6.1982167359457 7.42908794274071 7.29522194673163 7.58491351804589 7.24613212023851 6.76839175343851 7.94888101962627 6.64666907844957 6.96246666405133 6.13041731577245 7.24091023790264 8.84048123961911 7.31303066520975 7.5515760296409 7.83408886520615 5.89408061941541 6.23259248789457 5.91192299569246 6.21087911511 7.32940827253534 5.25340342441622 5.19976674584043 6.97630391293274 5.71836841887501 6.90272313628604 5.60771087381705 4.86101697241127 6.51922773648901 5.86463676777969 6.41909173194028 5.08001625425568 5.06646270937503 6.21957559922908 5.79088377738723 7.04618264546181 4.57683443672913 5.16155313479842 6.79703607911119 5.93961398523536 7.4803873470674 5.38349607642588 5.18737126039594 7.81963180033121 5.77598427001498 7.46743844502748 5.06488341379365 5.19432784548833 8.22282886025932 7.47478689936734 7.90326883718531 6.03848182467558 5.23089825158301 6.01846985200609 5.89948637018656 6.40614729513407 5.63942354750538 4.88178887290621 6.49895449948341 5.79604649247736 7.044162601119 5.57923397634073 5.48977948633326 6.94617086938208 5.80614223192632 6.7070986078103 5.25739319518079 4.90016714951517 8.31769960408133 6.68299762559626 7.00158954702555 6.10817185333089 6.28297791613009 7.18145883064933 6.72430072400005 7.68169073516697 5.65408305508235 5.04609806640519 8.1472313273145 7.41578092911557 7.2834183050706 5.20192304598811 4.99451272737903 8.01248483397026 6.27693051848644 8.57961933644199 4.93015162087065 5.23727264917368 7.37435346973959 6.25054715092262 7.44760355836655 5.17607013313503 5.31495902161059 7.72388101528102 6.26099250356474 7.47529764371247 5.64030613474949 5.12038184465915 7.53986544844976 5.9465572647318 7.19003656539721 6.36227539378811 5.72510582297865 7.47665566974197 7.16568008550383 7.52784552959243 5.86762247427198 4.65652744434901 8.27383393052604 5.7822339873562 7.12048281533795 5.10887441847943 5.13787631260701 4.35269217309542 8.48041366408892 7.96233521078475 7.13605073388336 5.11125879413439 4.74462559099984 8.4145217916957 5.91993408482511 7.69673792237743 7.18968183250751 4.45993186670992 9.16852518273112 7.49162577140581 7.87061145672159 5.34415968332396 4.91070190129766 7.74192696034885 6.55449977989529 6.8664971313568 6.60543426700757 7.14628762784184 6.21635295456949 5.8462416881157 7.58610584672397 5.3506445717831 5.05594102021092 9.28633474813723 7.60027310914465 7.66710070844245 5.6394488674201 4.23067941863963 9.05295207305531 7.31357885139136 7.72890502632954 5.44877946249773 4.09854497638558 8.64503625091372 7.29691806203753 7.98334907037679 3.94362191624918 5.06313991559764 9.55566268774456 7.63844467878971 7.77811264862843 4.96637041654601 5.1725219955026 9.3286397656941 7.58903102552395 7.85427647623054 4.57391303216029 5.35064241642627 7.49147821326058 6.71205899000683 6.87266371223466 6.51718375330236 5.89225829303175 6.40079052203502 5.50531431437016 7.0839397976949 5.11496736765769 4.62857636985848 7.34306732646062 5.95246294891227 6.81399276461044 5.19647840440053 4.11392882753146 6.2452951381213 5.21102091645294 5.54270496621245 4.95008480937039 5.21417239380508 7.26895548554945 6.07261980219959 7.95746189761812 5.44830308661398 6.75026444500484 6.91002961741217 5.62675071176059 7.84858890893476 4.75388164065799 5.58488107800869 8.42245362389948 5.83998489415252 7.10009668690634 5.37694999520783 4.8319822273665 7.08069376414058 6.20702906297156 7.51556461063399 6.42599438776974 4.77925593147348 8.01141296606978 5.09245015394589 7.388220613656 4.08241659940492 5.48332325248198 7.5982484035212 8.28922734974091 6.34815777460227 7.58369897699343 5.81137239261087 4.18376659517731 7.87360915424423 7.05335436330681 7.30479673445704 6.29860519513979 4.83571763048487 8.27739504620035 6.63754177857858 7.69763534372985 5.56195305072034 4.98871359392643 7.60937131034192 2.59979625578436 7.08443532695996 6.23908847490198 6.16617430130747 8.61640783552931 7.04272645659812 8.20371770922095 5.8690141984975 5.39141280957808 8.93691417884235 6.78585335229979 8.12575566019632 6.69771063537235 3.77700890312273 6.22935475208648 6.74495225190924 6.47449676473187 6.56993778709832 5.25456856850287 7.79512953523643 6.42145108361328 7.77199847281753 5.79397140828104 3.9303733531365 8.79659243533836 7.45446093067635 8.00987633410026 5.45402062582601 4.65712189438627 8.13209101870147 6.94919727486215 7.83013146694036 5.7357820830969 4.22236043332814 8.01375598816016 6.68817331733532 7.7782969845531 5.14428649408827 5.51044564379672 8.28646397400235 6.98349092909213 7.24647121234585 4.91063683694275 4.11066704029542 7.8676435436257 6.79384629989436 7.01684897847289 6.14522870773533 4.97485886151239 7.48760857620496 5.74099268231749 7.90580004740961 4.32796366705066 5.34688837818994 8.18171003632227 6.88956226863731 7.58708876629369 5.57686489068494 5.47527116207854 8.29837769853346 6.2713196119979 7.30941220658034 5.52808824165427 4.70689341294896 9.28724946484595 6.67961134065695 7.5603536308133 5.77251450662834 4.48150388569802 8.45434717284785 6.40220644107956 7.71363243905569 5.55114921681258 4.74942865197568 8.05797779291786 6.46302741061634 7.8528729348942 5.28887677705015 4.8135651780118 6.6302210666288 7.92042102160615 6.41147475704724 7.67566151812886 5.21619852199964 4.80444551657987 7.9110408193845 8.06982724573591 7.28903662509965 5.15678791424745 3.63668053393566 8.29576999664897 6.30754647198215 7.84832819105625 5.35662909608064 4.65386298713517 7.3016923450007 6.34963250954258 7.29665704507257 5.59697052889504 5.54732387201516 8.51474103290776 7.34685572924377 7.07282335724865 5.33462605669854 4.91707491169191 7.84778849772318 7.10261452424418 7.52228505353742 5.43449237950462 4.81418458684619 7.714444931745 6.26488916892787 7.18776099105729 5.89631154111078 8.23771089036927 8.53043363367354 5.89794035696541 7.55010759022525 5.18063949205826 5.58072275603884 8.18994512810135 7.02715292784517 8.01849703777299 5.35284505527207 4.95308459978918 8.11668540823676 6.80174903249374 7.19942197620322 6.06188312983893 5.1483618465143 7.95098461442107 6.77708925018124 7.0736340056544 5.43974036703389 5.08862668919055 8.43864245671853 5.93541844101791 7.42338833038101 5.34594303706829 4.81045415813219 5.79890693380331 7.39361209551333 7.22493149983965 5.6833747055133 7.29404192547467 7.70441957245266 6.40776209355889 7.32763760087404 5.35571977020887 5.68117318026587 8.97719102083228 6.39869205235787 6.25911551928993 6.25975659067169 5.3926100257958 6.9690963543521 6.47229478572785 7.07797542152895 6.38536033662184 5.0871832077899 8.14448839329605 7.06284543883797 7.31348013361513 4.47969400932959 4.3449948183877 7.25132373345597 6.48551818397263 7.17011013402706 5.49644553311944 4.3460608183231 7.81812568049018 7.02462233207882 7.28940378158763 5.51527635929563 5.2793747687281 6.48995590619408 8.38357620177178 7.38188310833466 7.86756874175414 5.84530467198949 4.81307193274341 8.50390737564871 6.07560729508469 8.07618102657328 5.55687402807204 4.79942775791311 8.29022135724978 6.0274499424542 8.17154654281005 5.99442384521436 5.25982043043922 8.83531841989209 7.29955536212115 8.16447116098888 5.75738408710494 5.23450090946292 8.65744552365926 7.76695947398645 8.33635118658991 6.26499109515206 5.37325073172936 8.65864070663951 6.74888796903141 7.5550400561203 7.20643657964576 4.39642508696711 8.58118678302706 7.38452735120875 7.97729117246126 6.23307168462239 5.24879961785168 9.13411705501958 7.14480751349631 7.64472067077176 5.49604288119614 5.69146470152631 7.96093666241038 6.81705559632856 7.50636757407449 5.60651711744027 4.96863573485081 8.2605068751242 7.83317593691015 8.42070525953643 5.78272021639163 5.52238095438682 7.79436940320636 7.0642676287294 7.73095880563054 5.70139036161929 5.03992820340983 6.93760351423213 7.00620082218695 8.30281147189453 5.86402989301862 5.25635826851663 7.9489621614323 7.22156840137632 7.47513238314603 4.65420437600863 5.0307910107541 8.52736699634518 6.8960286643056 7.28669214039167 5.02854162669176 5.10430828061504 7.8744802325382 7.79997043907622 7.63973812374382 7.78026343954316 6.15521321654148 7.70984055918268 6.89538875191635 7.2539551584436 4.49121064882361 5.1687094185762 9.30482769242706 7.04593928025402 7.9239825355667 4.77004642451154 5.28082116069342 9.43032832197789 7.24403631000066 8.61805129951513 5.42686717921785 4.89579154953124 8.18493488906403 7.251922774986 8.07330217579331 5.70666559480405 5.22583539418059 5.56963408268882
Manes.09G151700.v6.1 5.79615039615227 7.18212255198196 6.82056207362704 6.06287818995474 6.21720039685839 5.83253804088454 6.38195118165985 6.76105108101315 6.40914431353274 6.05262691144611 5.75917357728735 5.96109937491633 6.31584910180099 5.91939165685816 5.50550610488985 6.47490244046437 6.93074821439499 6.37371845888055 5.40868001795604 5.10311888043911 6.3326064838109 6.71314359612151 7.31494360989102 6.49652519048893 5.50374286525739 5.6211474098921 6.43527743187142 5.90160804921162 5.94442409836529 7.00373833812101 5.17789052858053 6.62511094635223 6.702366970707 6.37328090179247 5.81424926268224 5.65993840526959 6.56444526930979 6.14600731299979 5.80054519591117 6.10845246426455 5.51166075157807 6.06020799779542 6.75750354544988 6.66710136881354 5.85988930863373 6.37866869435373 6.18654183800519 6.43298126742599 5.64439648369635 5.33295205340289 5.70715942078009 6.51251044526283 6.89491761737402 6.15956892819545 6.45997163797021 5.27962829755067 6.51728635964054 6.42198497685728 6.76682810184412 5.67297296219067 5.90806070273999 6.09719689160426 6.28817676226811 6.32364397525139 5.48984716793593 5.75365143645083 6.18172488457767 5.9114248397532 6.04311365798607 6.35049461449074 5.77920007535898 6.28738179381389 6.18703426494467 5.36305375509599 6.36759454527045 5.44528131388217 6.22133887743423 6.06689641776049 5.75975449249645 5.44097146698429 4.46917349746849 6.98430853203644 5.19049557503194 6.04803712546222 5.88918764056202 6.38336542770499 6.24686148365344 6.10706825244383 5.09818483064555 5.37647976007439 5.17522079737049 6.63670087898373 6.25720715056609 6.22810009106239 5.6713578930303 6.07128180418453 6.1787018832128 6.77406430928113 7.08684534645076 6.90185239546931 6.71356139494929 6.87851913498155 6.92746280690339 7.31372030384017 5.12862405186618 6.2701134560927 6.68015068169736 6.77752220506019 6.17429077423142 6.47489536315951 6.89876962233433 6.54876785422005 6.65909206722145 6.92450841355056 6.50626143573854 6.49798157870892 5.85812040542282 6.03435245132768 7.29906853632709 7.38763022349336 6.44932299550449 6.66706962539208 7.01606921393091 7.04788155047561 6.5859334045524 6.95845869337839 7.19874657187928 7.23578162474128 6.66582821472033 6.11459870410711 6.61302201400281 6.13197782706866 6.37601067841027 6.34656944357254 5.69618591814306 5.89451043942916 5.07270567375252 6.30966121651508 5.91573354204307 6.5596231134852 5.72574686774204 5.89132829396487 6.58125113524811 6.70642475747757 5.80464564750407 5.75241579899524 6.16092693413048 6.27654877469604 6.2863548299833 5.63881424190592 6.26275673658082 5.38598844106464 6.10782552400608 6.41632614027279 6.28357002053366 5.77313275098485 6.82707248875236 6.47482998990041 6.16986164102445 6.90449441224362 6.79967023238948 6.56183884673631 6.41130500082159 6.82085696799355 6.918590846514 6.56485371158403 5.94078164577081 6.51167175739958 6.05100434830062 5.82637385564938 5.85944586181681 5.75018798806663 6.82046865991375 6.72842364348505 6.1902835236789 5.26519293292486 5.58505223581774 6.74635480150942 6.68706264668604 2.59979625578436 5.49621613883209 5.59010335914793 5.75785183948861 6.70389867911298 5.48358777781422 6.12329882328008 6.12389534227904 6.19654153811198 6.37927109390773 5.72235266046776 5.76908346288173 6.44178090483627 5.2016975063157 7.00170066321332 6.77124629043472 6.88566018714936 6.87367758704607 5.99333578998786 7.09081519032355 5.93502187627696 7.68712664348876 7.15955133182864 5.12049411149528 6.83670409991795 5.91094066576872 7.05941649170197 7.12848342575844 6.5293847146734 7.40658153683885 6.80285574733235 7.6174108459347 7.36363181645234 6.14974816699456 7.43771034831666 6.53638303317707 6.13382817358842 6.15969286396499 6.16712069809066 5.75804160776532 6.45662329127342 6.87423606898219 6.62793003100019 6.34810365900444 7.75524923196499 7.25650779982635 7.2143655460273 5.64581297609337 6.07879986472656 6.22104387466086 7.15799204532496 7.28148578439951 6.509730963102 6.72987506906656 7.62556562110647 6.51501665090243 7.19170961998487 6.69558091578372 6.20446739729031 7.82454501152495 6.92578328185542 5.95068512464611 6.74050037756918 5.83146947281288 6.72775731335499 6.06618519423362 7.07376457544178 6.96202351158651 6.21955393701659 7.21961398785749 6.79956083527468 6.32788449158523 6.63424831914325 5.92011892973399 7.16873583062488 6.79145876701161 7.0972617467565 6.68309901941219 6.97854489711591 7.03577915108363 6.94917000173907 8.1348663100425 6.99163759074028 5.92601958304069 7.06415571605284 5.85855973104018 6.94051883499262 6.35823786759007 6.29816898249755 7.62993386901249 6.64488818039471 7.08365400262464 6.35905542007763 5.94746120421685 7.16708265559049 6.91855510671172 6.62211737883967 5.8018313426781 7.66267552725394 6.51422180069757 7.04365623326509 6.07334165471623 6.76499680487545 7.58706448427175 6.80714627723158 8.18850794950223 5.55251643287408 7.83129612018055 7.23354160000452 6.63170876504121 7.03437645849959 6.87296467605063 7.1588029028935 7.09210899448111 5.95051266350078 7.68499976461768 6.91084672985278 6.54891135690072 7.11011497666315 6.3516555783916 8.31490864085992 6.45795061967157 7.61902696943586 6.49745636981979 5.85319826708837 8.2528245492708 7.01776008759192 7.40111555828283 7.12235178054605 6.18298325754446 7.11174572826574 6.45710223191543 6.33860776967865 6.13397157541297 6.54222132282627 7.85726152367205 7.65502111039302 7.31886368127172 7.16185197617737 6.78805771436495 7.51231412722064 7.21649714964306 7.4993415734489 6.69704315208812 7.3773701310869 8.25287462588127 7.45643358781906 7.73446847315839 6.7362677932458 6.47152956422154 7.79674625116658 7.26711080869678 6.97421325664434 7.17295988287586 6.23081331732892 7.037480793418 6.89893197927198 7.12215894045151 6.8287931893099 6.94039928044793 7.04497752353613 7.0480924905971 5.6412672651565 6.70875134182336 7.15207935854797 7.44077325202163 6.68791383192319 6.79555229789509 6.71555640938967 6.78992722277536 7.64617839154782 5.81495807845074 6.86310331822657 7.46083557619593 6.30808148202425 7.39753829869158 6.21236911648916 6.84962218723564 6.28188520102969 6.86179176432346 7.78620852867187 6.7681361824429 6.9978383952174 6.35649134922441 6.21108726136401 6.8313158146175 6.52152287729766 7.29044406594353 7.26294750413727 6.54615792459094 7.59045075779634 7.01357066719729 7.7312008238218 7.29973134246322 7.05654050722657 6.09274966270675 6.87742671504944 6.76320514716155 6.62618285011036 6.48080608566363 6.50988360946124 6.51399907887403 5.99766240732095 6.45588935659033 6.64866349111487 6.38894773770711 7.24586553227789 6.37280341582583 6.89593598527398 6.58078350932385 6.03373920685176 7.74842975378941 6.8664971313568 6.42155648964446 5.6534184461126 6.12603254295552 6.85057677400854 6.55972202753553 6.35099725907055 5.91272291595957 6.19458411974528 6.82080183513731 6.2077419586742 6.90782398448784 7.45498118922534 7.2170267551173 6.68655568039025 6.80597034678075 6.30040526795129 7.12727830144322 6.73999270315406 6.83905837513314 7.61971045608824 6.55577750650175 6.66375213274513 6.68932307336883 7.82171183824561 7.26792735347831 7.07778868059647 7.32182927171331 7.03990954136108 7.00318475951572 7.92923436952256 6.83170232875654 6.76531362837012 7.20795112390889 7.62392752341205 7.04910383468304 6.16940870190922 6.6296145955469 6.79353715963374 6.94776889889953 7.13333931910023 6.12763686128492 6.11088172753841 5.93525232535044 7.10690122074592 6.15942510668473 6.45008852220494 6.66687963561204 6.16797677440036 7.10535882252694 7.63532816638669 7.08805699621272 7.31741834359885 6.35958679003274 7.72485862173268 6.96422722050708 6.92970811790169 5.96092237770421 6.39582813188415 7.51098997141314 7.7505008012207 6.88748389340913 6.56657903533558 6.59121471093224 7.53639960152893 7.49503028786679 5.98387037371611 6.6151450470397 5.85644499978821 7.60934432287386 6.46169214194634 6.89199227518397 6.4883227633014 6.30911358121446 7.46399500890128 6.64741022395697 7.02903247400389 6.23308600199633 6.41283725041715 6.40561016345626 6.9638301824314 6.40879966809821 6.88078379438028 6.68994014330452 7.20639182869591 7.01467142162081 6.14270291779224 5.79118250880813 7.10496924172521 6.30044157441936 6.91160313945575 6.34637404878813 6.28647220793165 6.78105017795909 5.56122379329412 7.27823117401745 6.34001410753309 7.80801357643847 6.25805908276817 7.11234022283575 7.85475301732057 7.89766722341027 6.40309695695802 6.32442655204072 5.90331897606662 7.00633275593972 7.34765339859664 7.32634606520115 7.08262266905795 7.09864638316864 7.05153667699887 6.81879665531995 7.50286750559689 7.01925310747118 5.74057609699011 6.45729070650813 6.87984770155761 6.69320480365309 7.06990204007747 6.38419834319127 7.0491229640125 8.0273042237812 6.95464016474883 6.71632589853316 6.44605038957888 7.22400469023346 6.34704968959422 6.94766739089847 6.8908559436418 6.36638422234561 7.20173627563638 7.22404509278349 6.16564328745323 6.59254789378171 6.55769639250319 7.42318054475554 6.79507721194805 6.20118203580997 7.0150257009811 6.42674239947644 7.55307618744979 6.19421313660206 6.31592359123264 7.36250546246936 6.09217885721866 7.51837653634451 7.46007901143605 6.93984922611709 6.86562156848435 7.43162810234413 7.15660618871171 6.57043491348669 6.58126506279503 6.86445645288953 6.49012139228519 7.53137240311476 7.14749110429023 7.00383119869542 6.21105115454367 7.02889591180095 7.50521779684461 7.35689060110051 6.42419662669611 5.8812037536296 6.03714308806023 6.49884070824328 7.14597291751823 6.37113477167892 6.33875207482368 6.43779460860532 7.51920701523218 6.69520807013773 6.69311320235452 6.41334018687553 6.93230067909455 6.06642598517771 7.03207903374775 5.71789019726976 6.63855466091978 5.76244654093884 5.77555119994654 6.52270881366998 7.40040550272082 6.25492576964254 6.56279543186071 5.80514598628706 6.8327283081074 6.48678880255314 7.19582081605598 6.1675999690439 5.03128442933075 6.40268011279049 5.81354971420634 5.20260722904427 5.34237647431256 6.35528537110334 6.02753178358365 7.32129894036107 6.29021676306685 5.68101003322272 5.9772045518766 6.0951717101036 5.96658087328417 6.18782561513983 5.85860193647233 6.24959945375987 7.55427360302871 7.03511581806981 6.47928787768434 5.74102024531364 6.09380620946541 6.033242833789 5.64796681121098 5.84060058870649 5.3471121544228 6.50062834714248 6.41188722616109 6.52055840628426 5.43589816331095 6.34046152010209 5.28336600684521 5.99097000663705 6.24522492257739 5.40337656662633 6.23251455187885 5.92736043164904 5.45667075841334 5.62570989970395 5.81889310974955 6.24477993638751 6.31152089579528 6.71925560894344 5.78475034502436 6.16280776548188 6.43347148376357 5.98000443565747 7.39361209551333 6.06312905132755 6.25948401392443 6.20533532725241 6.22165534463883 7.27107605183592 5.99770957385292 5.85101477511383 5.81940077906895 5.59967726685854 7.57511149156308 5.77481682090605 6.765866609255 5.69448892837615 5.5417567932743 6.98746713467496 5.63452315226584 5.53768402403598 5.5923662498306 6.41238632179342 6.47823101576368 5.46193161403667 6.86224931214397 5.14515795512716 6.71438247590496 6.5269086475802 5.80190355422445 6.01852048432937 5.53614648440683 5.76531239474451 5.66832519039415 5.45606577723541 7.13671305208066 5.47539384803193 6.84710037049141 6.34011485949001 6.37647950500982 6.48332675518822 5.96516024040822 6.15824124437528 6.49681521174734 6.34879135523024 6.36201287468867 5.87931965036938 6.19929589884121 5.76306352503196 6.50785094325968 6.34960007238611 5.79944639447987 5.77114868841062 6.42986572067606 7.00124066918663 6.62535321347424 6.24921607500388 5.95341878966003 6.2165257449129 6.41302016729822 6.65786363453259 7.08116788637667 5.37325073172936 5.13786176243725 6.23808933028928 5.37369077154953 5.50035941480492 6.19052355758265 5.94050731894933 6.43269866327097 7.19642437190441 6.21783606605198 6.05006074363131 5.94031338080385 6.164924073271 6.86398034106374 5.76401862335612 6.13854129786355 5.97106468447002 6.87910928200361 6.32180611810322 6.1657423760375 6.41228565770261 6.04304134383999 6.65814750596502 6.9312452981823 6.08315154051551 6.18055046476918 6.21530938607837 6.33476241219839 6.07653798122113 6.02052109909048 6.06128228558896 6.34593683255012 6.94795920160158 7.15968801786698 6.27171112895567 6.05203315009964 6.62137341352751 6.93253433273299 5.609304170285 6.19599799266709 6.19135182152006 5.84888085757526 6.7900151681325 6.4840044815356 6.18857939580856 6.20114027338683 6.31112126547859 6.77506847077769 2.59979625578436 6.66872922495862 6.18646498871774 5.21845596246065 6.17100137023162 5.1725780947439 6.16209965088308 5.47423355575442 6.32561099263144 7.0928510111238 6.43913281055184 6.62084367347975 6.06545342973259 6.10421192009539 6.46561171092506 6.69687430685109 6.50923764941468 6.12541116455371 6.70734061748122 6.44481827837553 6.42917235355368 6.07348868486591 5.519253593745 5.80277115356353
Manes.09G151800.v6.1 6.86761281023924 7.5102993489879 7.59372816141288 6.8150166577912 6.38379813989163 6.72137331414418 6.75921550820065 7.4306187800075 6.84720986618872 6.7768817317735 6.87152328603758 6.82433780987778 6.56621483691809 6.39454628830871 6.93296094248941 6.92173663043749 6.41664454636762 7.87407325950106 6.45482262923951 7.27027967113466 7.32970908454144 7.20092246990919 7.69158197415973 6.51430305806954 6.69298851396607 7.15843201014378 6.49663157481814 6.31617517034329 6.80611754650256 6.95642321416277 7.41629156675477 6.82336436748132 7.00577371377212 7.24007840415213 6.98757171621607 7.250747555778 6.80299662445886 6.33870580888587 7.44495103788127 6.99484147936714 6.68437812044391 6.67952156822745 6.94980611067564 6.66710136881354 6.59161802197987 6.90256393576101 7.34677380583441 7.19675084050201 6.81467734556137 6.91003236981841 7.20393657033063 7.40202605144626 7.8936730835264 6.52642079296102 6.27989370860362 7.32110375084506 7.22055648980732 7.39059336203227 6.18236758904692 6.31647973986148 6.95685625901265 7.06700087617303 7.55453324630764 6.83854735850463 6.73212436038845 7.08657021481766 7.30063394072888 6.8501264055435 6.69664729430412 6.97482340154012 7.34812528005094 7.19418107119346 7.77240418158781 6.6658851503385 6.68532535067205 7.95322270487362 7.20482129065002 7.17596315627363 6.85548244227243 6.39980877859036 7.38357138809128 7.1500513501629 8.22028745143694 7.2242653405349 7.08472180278075 8.3479832548241 7.92901752041382 7.61780166343475 6.75760163643525 6.79393705625078 7.63210866302025 7.13325303160241 7.65714351618917 7.10611731567497 7.0281325268453 6.02914220368939 8.27968736449628 7.41668049045798 8.26458400736208 7.18016006838816 6.85531756485091 7.62195787536538 7.07389521918416 8.53246072119322 8.33470070982948 6.55216458211322 8.09821304760449 7.65379315624776 7.43754715220625 6.19471625347972 6.46763666951129 7.60392586906596 7.61833374085318 8.19467866980599 6.50626143573854 6.49798157870892 7.50938592178733 6.99794878383929 7.49957844024388 7.45570306727529 7.00972511573139 7.39676293792959 7.17063031320145 7.62245342034164 7.32327071787638 7.04501883909549 7.19874657187928 7.76807993679301 7.90112046549461 7.0981889292735 7.58164464728631 7.1806934698746 7.44674659111624 7.78839125741937 6.48686950649457 6.51871862248931 7.44159837379462 7.37224954086017 7.25671629628224 6.68246936233688 5.12002974060285 7.46501559361111 7.1777830762512 8.16313300488989 7.37085051170307 7.7183645461606 7.25454913846309 7.8889527239606 8.33229211486618 6.11378370169449 6.72764031224558 7.47242132636769 7.3802370937618 8.19040919590638 6.7702064407043 7.37939492906778 7.24884515439097 7.75922223683153 7.83466687114094 6.96869246561423 6.8738254065515 7.24489966157343 7.4564303959564 7.72651944413405 6.40562178662628 6.91016171416942 6.93631621080025 7.31899681843763 6.05100434830062 6.98776868789087 7.03055198947183 7.50345931357904 7.19540929992881 8.26413910771676 7.78412697091689 6.87232008176247 7.02493764036765 7.26764806674208 7.73778155793133 8.25444887633543 7.23474494185176 7.33997236515884 6.67181186141559 7.85229881937322 6.6840744677581 7.03773210204256 7.7156453292552 6.78531277493023 7.42133782148434 6.72923189087703 6.50312407832939 8.08106934145164 7.09347189910112 6.72443513937109 7.39659449836903 6.35446016608925 6.53001768444387 6.59084825181826 6.85694433202178 7.43399402381763 6.76630760221954 6.6984022921058 6.62996449088001 6.60231817817824 7.18270275380831 6.35964952971357 6.75039612909861 7.07224437802577 6.55835223630142 7.68431686331734 6.31285110345349 6.77784746106275 6.93890414372424 6.45426032892177 6.54559278961859 7.34986913111753 7.28583557739503 6.9913966265581 6.53616385202277 6.77791870399747 6.86387395637292 6.68564611706738 6.79403486691042 6.16125857943865 6.85101447394932 6.73193101401903 5.3297934882194 6.21785610378673 7.26263137492158 6.81845451277078 6.63977295400473 6.76310301447531 6.72987506906656 6.54312770795733 7.16894355342911 6.13147766251806 6.25533492259008 7.53643121051578 6.65776411895658 7.7328918175612 7.00485726652366 7.08047045850168 7.84264878032447 7.47395933785164 7.56561834876273 7.07376457544178 6.62286063536335 7.39726313009103 7.06464270920775 7.42332323389888 6.86944733897796 6.98456065254566 7.382460434291 7.04011360674359 7.51555549359288 7.34109773255745 5.83224570338506 7.12311480723418 6.74757139405599 7.4722427911836 6.31892770455442 6.4300205307828 7.31004554004122 6.87186722040807 7.57473243772044 6.70063977882198 6.6626910921657 7.47614650830385 7.21260166236718 7.43686947182268 7.00197579450492 6.39664574057991 7.76213293756112 7.29094830019428 7.34903612230562 6.79485538524923 6.70120375722422 6.23259248789457 7.22024938555679 7.48736271025435 7.5376643389087 6.99277070285337 6.5299446050177 6.94231080042735 6.90430777205071 7.55275347521829 6.79085439608725 6.88535973538385 7.12939355939278 7.57837666279179 7.50263526294289 6.95262671688653 7.33782130578447 6.83950216376087 7.00719107129965 7.08860199211157 5.61481306864939 6.78880646458386 7.41066084914526 6.87502033184245 7.95432132746859 6.95345876505035 7.23349542832204 7.05703409313902 7.08987062054223 7.34567796125514 6.81768263888661 7.10186194955787 6.8071969632508 6.9465917432058 7.46409205670151 6.87624212295249 7.23639302266225 6.98555368813516 7.4512100631032 7.38211015020288 7.10178584495082 6.82757138353242 6.08353825574427 6.2270388702449 7.044162601119 6.56356084713202 6.9609934830347 7.06879045320858 6.82631689561602 7.11643240134684 7.17445260853782 6.92373529714186 7.58249266748817 7.27609583402706 6.89346320409709 6.89058531653666 7.71836399231082 7.194041944718 7.41297127936845 7.46491449794028 7.25929066446009 6.44229951711717 6.5499362257562 7.13603417224509 7.00970458615226 6.9932602575601 6.56266945669541 7.15207935854797 6.86372029101039 7.48323705834204 6.51487158452247 6.86784230342552 6.99264802927834 7.11829005539959 7.38257229014345 6.72885537364469 6.44909728690064 6.95524995234402 6.48498365491456 7.40006253672802 7.38535271298902 6.66729527484727 7.16149096158965 7.85604647243415 7.83756821789762 7.00596465963166 6.51096588891399 7.34176334036367 6.69997848767019 7.34518321013565 6.63202798164246 6.60787519041454 6.89781484034178 7.23798724458281 6.86424717591912 6.63054196888691 6.77077990086019 6.42703323796565 7.30235644927135 6.47369119328526 6.80766505322078 6.53981285382932 6.99360929785588 6.8091965252568 6.98326431452485 7.28084246571391 7.04237779355616 6.64866349111487 7.02650756982505 7.20884758643499 7.39317858564025 7.07704573905614 7.2486215561375 7.22472348521005 6.50067120058996 6.350357264757 6.74618661121975 6.37623917503922 7.05329480509053 6.98807466479471 7.38450802126283 7.31648462114499 7.12969652577741 7.32919500356769 6.95361273723187 7.01449283810823 6.87309051390691 6.53737735959885 6.51699578471912 7.28196434375018 6.90651124500355 6.54084200658132 6.69980257600349 6.96884163083665 6.82210666319059 7.30362367421164 6.68638189992948 7.00662659593316 7.63423013748643 7.26001660964983 7.52288707584845 6.60087627494374 7.30672374084335 6.9821787134224 7.27675017527777 7.04655358316688 6.85552010908744 7.27589020316236 7.12431291997187 7.41872643578144 7.65859547948655 6.94722469696306 6.64509450167265 6.79353715963374 7.63482336721142 7.31553274112148 7.242796381608 7.37377383544598 7.10314997501416 7.24257028000041 7.34540087654048 6.93336411626493 6.8744033876496 7.19840330424547 7.53248150939926 7.43504320633819 6.76903443335898 6.48664487811769 7.5547933657057 7.35202013586548 8.0605516896136 6.61610502256213 7.08664636256007 6.8020485506537 7.02816549556632 7.8568109085111 7.00953053963582 6.82230837589299 7.3897832432593 6.35671885971667 6.76340388845687 7.0393336340083 6.66263138572923 7.09192341685686 7.32435565197152 7.15877388996606 7.1443707159628 6.73496024459355 6.9754491204498 7.21143657385228 7.77271093564942 6.61334580319615 7.31044775023935 7.52429796381643 7.0624317496403 7.11012775669396 7.26570422716151 6.83353086588991 6.63873475140096 6.73265570394245 7.23814356634204 8.52801637379094 7.37160960074183 6.84011259687024 7.01535080300134 7.0539866524702 6.37600718301054 6.71561606889357 5.76687421413429 7.26092191790824 6.3811581025713 6.99322460250392 6.44463527057151 6.89391373365769 7.10280080914288 6.59429926860544 7.31558884009875 7.24691822505079 7.08354905083049 7.37086953804297 6.45765396116711 7.42434675505204 7.00896502803098 6.6006549864562 6.45578329618099 6.17028208983394 6.6105382680458 6.52468109470266 6.97289216462686 6.98069294175737 5.87523961903278 6.73315604881745 6.60864409177109 5.9752770535741 7.28148371756333 6.48230835951491 7.10723745085671 7.10614703585643 6.81871623550476 6.87996761134579 5.90051395186715 7.06865103783718 6.28397938815548 6.35142729149713 6.75630290100229 6.72336244089353 6.8635658205282 6.48922607617606 7.00181080276705 6.78150673024579 6.43426762976404 6.67383674027402 6.84622509299711 7.06078517325312 6.1104881724548 6.45087671541068 6.44535149700374 6.76734564497986 6.93639407030093 6.8535123025654 7.37094713721374 7.88001369206554 6.57734225957307 6.64656873221006 6.90852242357622 7.12581675866501 7.50587840036798 7.12081042741697 6.67486254220753 6.99567580603081 6.84966599447207 7.24535938439989 7.06294528750703 6.77239783779399 6.86177401263514 6.86584051773183 7.12542910497964 6.83378075810389 7.39626153089836 6.45558245788426 6.94777668119419 7.18882551265311 7.25227141075863 6.67071955003903 6.41866536988608 7.20204614191523 7.28753740980475 6.33591912853242 6.35065537728036 6.66793283951889 7.13819705151014 7.28222867850085 7.17497223515922 6.75945092816891 6.41570056024922 6.80147858966588 7.55777583517761 7.12316648315164 6.85625372081097 6.5118125769486 7.14620063327109 7.34499208112025 7.61583077743408 6.58090860154509 6.1675999690439 7.13816709534575 6.82755051406064 8.50774290401353 6.18671806659489 7.18464700232855 6.99381926638114 7.49206044377727 6.98838604155562 6.66196766488705 6.75900717716068 7.1285585970514 6.93908920329846 6.93126593000157 6.88735202744946 6.52051589714877 6.79841005069679 6.64054723973401 7.06170942499375 6.42801416257999 6.60925033385012 6.78067833074604 6.72149744233757 7.44848799800528 6.51866624997131 6.95588022133599 6.93572420422039 6.69779787516083 6.87060609080966 6.26411457503634 6.34046152010209 6.4947611098216 6.70878219901713 7.24052745210946 6.8500445681221 6.39145516486445 6.81653569306696 6.77708925018124 7.15937349003803 6.99423996703614 6.85334247450994 6.77560178633335 6.74862315115432 7.20445199787849 7.36474142670298 6.90558226836032 7.09924354543026 6.8576167369062 7.8773223406306 6.82014344174258 7.473181236889 7.70441957245266 7.4193659495839 7.57428652592066 6.60894648961544 6.70475062507583 5.85540789248489 6.58814635114479 6.61980834856389 6.89786429115158 6.8411533236374 7.30737581820545 6.94876170550172 7.5625180486987 6.9030887705213 6.54994045033979 7.01071604388706 7.13145036016359 7.47008169991602 6.81234223620087 7.20631821717244 7.20337256667211 6.94803139503564 7.10265630044193 6.69922706511526 6.50188669740761 6.4024699412587 7.9582587112558 7.89773198572864 6.06176774267772 7.29738198110864 6.61473627862062 6.89644562026849 7.09890191399144 7.58375508790281 7.15754585617493 6.76908480471972 7.0488309875829 7.58001313008769 7.69215510629435 6.3031617834015 7.11612462883452 7.82833038343562 6.16974223566285 7.51914241255918 7.05458094257265 6.85214241135548 7.86013310585732 7.66008716238502 7.47059473992077 6.71753021913221 6.88034699527095 7.42695131690659 7.35617717265139 7.99115896838896 6.67603906348695 7.98679975584002 7.17568681937901 7.12467257782049 7.39432686834655 6.82861181603719 7.44215233684419 7.2894547526482 7.51280469728929 7.59761627649499 7.15950708557216 7.10379834272566 7.29459621138146 6.97569700196612 7.93573111503322 6.63217359001985 7.24677819642455 7.10091679326699 7.21075207475321 7.66589360565141 6.36163349929554 6.91538838309063 7.24978607993036 7.24093667011532 7.76397618575482 6.64522477026677 6.51961893432281 7.67379138244126 7.00072916682675 7.40384471527807 7.71598422612626 6.98868953774941 6.70965656227887 7.75341004399163 7.90154824055154 6.91772802650415 6.87542946100241 6.59959264457072 7.43528177895918 7.33698600319429 7.09856743698806 7.14244785355005 7.74444790521784 7.12027623291398 7.06845968945444 7.66609854625633 7.3543173391968 7.30727884090403 6.36718720220112 7.63973812374382 6.66872922495862 6.74259467997746 7.68617302533218 7.54996247968295 7.49511997520071 6.86462409240677 6.74661841235387 7.75747950176219 7.24178585195052 7.37353895871341 6.33002966122973 6.85389951657107 7.83231189785075 7.49205348870517 7.54020722736714 7.66129073395894 6.54761197983754 6.574033731266 7.39413591031282 7.14755034029856 6.8477013753695 6.53639806721177 6.33391903056384
Manes.09G151900.v6.1 4.17183998077708 4.12294770149171 3.92021867380748 3.94796231805775 4.61505889098338 4.65705132771059 3.81949299908603 6.28397870429391 4.21367530847029 3.73003826736833 4.10500416741509 4.24303092461498 5.69320489399059 4.22337503517072 3.8091407808845 4.28002511614526 4.0621477221369 5.5534563323451 3.75141957250998 4.15669568736146 4.65036241843999 5.29496643850765 4.20609378731523 4.50906632403647 3.99369625342319 4.11052264858323 4.62449008469017 4.82693062096449 4.23901665491107 3.86361853876954 4.78216995761566 3.98579678132179 5.81238498483294 4.01164725166596 3.534550744678 4.3090419491841 4.21962495871601 5.52222247810395 4.82090317222997 3.9132953724768 4.47931706141625 4.70804955251471 4.28297638567827 4.99408348520247 3.6225462550542 4.47332253776202 4.4352073697887 5.15751361822364 3.7682858115686 2.59979625578436 4.40405180009568 4.84888348883666 4.85061129624989 3.9394207166569 4.24765733392016 4.69615319906024 4.40953026176146 5.00099947295979 5.52947056741019 2.59979625578436 3.52062149520576 4.14452594058447 5.23242808245643 2.59979625578436 3.55012442582142 3.66686718375227 4.22783267513302 5.16822318719537 4.49082931894251 3.52675278103515 3.63534940362202 4.94811794477036 5.41732253011152 4.68113159220027 2.59979625578436 4.33094898279442 4.49891579816444 5.36256591661948 4.34228907366365 3.8191814651747 3.44184362766157 5.21599925950772 5.62878145966075 4.21785574671198 3.30853211464194 5.14585103182003 4.50036645033784 5.56983044840431 3.68708708770417 3.86377510665336 4.13225427943419 4.7884396433072 5.4497807633004 4.31971868446046 2.59979625578436 4.52374476005466 3.90993786134241 4.24966718508468 4.37075291732259 4.11598909675538 3.74858817357684 4.55499265849033 4.45243663337684 4.71037218797622 2.59979625578436 4.09405740546664 4.09179637093658 4.83546213211267 4.5065097149668 4.04138482910325 3.6939030069005 4.21893917731151 4.64031380126429 5.37123592477877 2.59979625578436 3.54772472454507 4.68044815285256 4.51862017450847 6.28723435287415 5.05484781506859 3.43756941520291 3.77881302210965 4.46932541925817 5.63173496839436 4.46137613921194 4.36233901704547 4.04275430652555 4.26034702154625 5.23070429151555 4.52041847923362 3.76867498495514 3.74662764509982 3.95243326137059 6.15902530899992 4.6496055046137 3.90750928558192 4.56488345226048 4.68548560987921 5.8965818955469 4.67430135717593 5.12002974060285 4.372193448981 4.82702342594227 4.94999229314348 4.64149593403444 4.03164675822972 4.05014881283576 4.69803003091228 5.30236919861532 4.9128248976036 4.34615749599936 4.88851984086147 4.41225269808406 5.08285787443018 4.74490529112608 3.97043266439989 3.77826387501707 4.3225880930027 5.43036339415517 4.29045549238733 3.17503269450207 4.27464756744139 4.64389617258064 4.84977697013195 3.94850285336736 4.02156810560779 4.03481240626194 4.11170378175604 2.59979625578436 3.60579276956614 5.49168247735923 4.29061524656548 4.931272748135 5.23724152418425 4.271908041176 3.95032567131882 3.70830021421705 4.92314550585527 5.12696145521865 2.59979625578436 3.58546573411103 4.49662278910383 4.92392291142106 6.47084428654474 4.40557648435526 4.12889479307159 4.99742039474156 4.80850794035677 3.78296797290542 4.29488317595572 3.09391014913098 4.87777208376454 4.98878158761952 4.86793232621464 4.8005132944334 4.71165222107286 4.02056897409836 4.29722093607581 4.96819761191034 6.68024908698639 5.22562157162934 5.48737540876925 4.69404485447871 4.9808463499403 5.17879289931608 4.99420071891792 5.30126457579195 4.82578368875882 5.25649909543199 5.34066371845128 4.54001079764501 5.14466541608704 5.03477256953397 5.40819553825894 5.8494104543675 4.54588066137583 4.31373276397211 4.22016829454803 2.59979625578436 6.23873056892428 4.91477291215164 4.6683011171249 5.23964558589471 4.79483354956899 6.84277097730454 4.13027688582366 4.91876954241526 4.48298761775619 4.72669514704258 5.85971386942001 4.82319013591944 4.8544379065276 4.70249262359692 5.2965119750578 5.45503000579248 4.89944795279615 4.47143794335781 6.16237552355007 7.99857955438382 8.11385487367967 8.16446355072727 8.45578163073384 5.88053841752846 7.63204879387926 6.71549966757067 6.82996899288543 8.41323549028981 4.8322363656765 7.82835904445052 6.40911861869982 7.05604396748152 8.65320995242407 5.30879520190431 7.25495664734721 6.7579160169265 7.02050997914664 5.83224570338506 5.38736995794378 7.33973943254756 6.49396463239148 8.44329579814728 8.23370954103279 4.45854868482079 8.05228287277912 7.14996681344119 7.55918058537021 8.46858277414557 4.46736409316153 5.67213734969073 6.14368127684301 5.68726881847655 7.6960504204516 6.65362232940872 8.2433342092341 6.94911526417845 8.00263453228676 8.05731396657505 2.59979625578436 5.23691333591007 4.68399457140049 6.93792529796582 4.78975020124285 4.37839303496734 4.82682065634002 5.34575909290429 5.55251643287408 5.45967324268564 4.57813860697468 5.02121602474327 4.87366397720267 5.57900467809784 4.6946885984182 5.22376414469284 5.22281250005808 5.20184104466475 6.61962036612846 6.01524137222707 4.71403010313346 4.50308666897805 6.62924559594648 6.07332969421348 5.59874157834913 5.92676121880859 4.88910084415642 5.22985350384243 7.1355749858594 4.6107483941181 4.83204856257917 4.45729826722604 5.85876326078222 6.69149260183469 5.43431053886192 5.95972621139762 4.72240587055941 4.81321132456038 5.33401075891238 3.98940681422073 4.76492763134253 5.12148230517195 5.60761433906444 6.10950324566993 5.62915087304022 5.0783306171364 4.52357903140747 5.52117041555458 6.31078690687723 4.72326834335479 6.72669917378196 4.61674683512832 5.50570492719113 5.91737097658371 4.00083462243532 2.59979625578436 4.76971078940399 4.41017295838872 6.21064174026284 4.8759115953477 5.04609806640519 4.48798103486455 4.80649588290584 5.17986822008884 5.20192304598811 4.05317221743058 4.83492351238383 5.05780344834829 5.84768368465048 4.93015162087065 4.2699370318708 4.8882637729691 5.57753899338576 5.34613446042183 4.83364311043483 5.20820443172699 4.24023921976887 5.11764759860818 7.09695910856585 5.18309001749618 4.43709670437289 5.78719751833659 5.43239565066948 7.34494112519391 5.54324094218638 4.68182109648708 4.01865393054391 4.88453505264455 6.13983040266336 4.86512292878346 5.18552998075209 4.42140308608655 4.9252977729314 6.35147306687726 4.55444376329832 4.79601359005439 4.50983392056077 4.71005479575199 6.24512658508382 6.51750981883836 4.35721073248405 4.35753904021658 4.92634611580071 4.87052579730433 6.75459070108803 5.75142151644268 3.60767739904696 5.17382962155334 6.15628788667524 6.42753270714951 4.53967482200278 4.94335776932518 4.70104077609791 8.043899506051 5.53260901940399 7.55150180695081 6.25817141309703 5.1778712061576 2.59979625578436 5.83697860562704 4.14039437860253 4.12359384027158 5.14889710384552 5.38626609974235 6.47773542342804 4.63763601753627 4.93533666761736 5.70879001693761 5.37019453245981 6.84992469813137 4.58652678613867 4.42920736022263 5.22173989884001 4.58037118791772 5.56620403678599 5.03565196054286 4.59486616148587 4.36782934893257 5.60103405938829 7.18387531080485 5.02978518139039 4.82258873165215 5.35186436261114 5.77672685615767 6.92530617693411 4.57391303216029 4.73133574352171 4.39693690307709 5.31373327646544 6.30401382468107 5.33921218166791 4.90963415798934 6.00494494368107 5.64815017372331 6.88911880054863 4.72588009178136 5.34133775983069 4.82568103098201 5.3322013670568 5.32498200883695 4.99815516999477 4.78154290860551 4.93461809792991 4.75759744534407 5.41713789459296 4.72049628708444 4.65647982692784 5.28782466172504 5.48343506624737 4.72847712096837 4.55538367608877 5.29970810755228 4.66154937543948 5.19750049808714 4.97071587892005 4.87826982219264 3.99300302654404 5.08330146595551 5.18515750933885 6.68542667152291 4.25428728367342 4.22118444460963 4.60511004652497 4.22377357729133 6.44159895001396 4.01563570072702 3.98842016332399 4.7832716365637 5.04586757332816 6.59122916221462 5.10181961342236 4.7995170549181 6.76811710263476 4.46687517008231 5.65670954045274 5.87016670629795 5.32142874003919 4.98130506703241 4.34094852502324 4.76200056373992 6.49907148286896 4.60042064808619 4.8817765600526 4.33480872785321 5.24228475360088 5.31285295681991 5.25095363223028 3.68336513273807 4.94773957185925 2.59979625578436 5.33093017354426 4.97274745738078 4.76505354445155 4.95232232106027 5.04267677459432 4.71734809235361 6.25168128452724 5.45171342140278 4.74793963322367 4.99738779845608 4.74069382252274 6.22701768056026 5.10928412965511 6.62817259612626 6.33703045521818 6.90779615947715 6.03595923591417 6.14042162133994 4.33169733648028 4.86282192264759 6.14238125946662 6.04130585461885 3.9303733531365 4.41511020168577 4.38443151589026 4.80906436024723 5.26984566912039 6.5932597207234 4.35700291707143 4.86259430476321 6.58050476623059 3.82616644787739 3.83579104032561 4.22132964798617 4.96571203965653 6.32027851677871 6.32708320686769 7.22731585577374 5.41851845083092 5.19094873649133 5.32936404715525 5.45071728547633 5.57737640206726 4.53354132092935 5.49138023948966 5.68804639592978 4.78511380649245 6.12929261365419 4.29997707020537 5.0735019820981 4.87115468946204 5.12945713819258 5.53186252017606 4.75875710156399 5.25651635476335 4.75138829484238 3.66601713775343 4.67603057894539 5.12178317843234 5.77928202765921 5.01733610982121 4.74541786443505 4.75590792208516 6.28821280614231 4.76557643073389 4.40395553544935 5.18266251664087 4.20417787148903 4.29754465443972 5.10347063597009 6.48191434145673 5.94527312981769 4.29799931380964 4.1731699238206 4.91873621680243 5.19345308351773 4.28890605277516 4.29456170525929 4.8107957487304 4.85701591449194 5.13079605536206 5.60624885230169 4.75695042887499 4.15106243593162 4.56498869186162 4.74399541057762 6.48969477587691 4.1196933579131 4.8775058985171 3.90779356276072 4.23515348862007 6.03436593722917 4.99874918837956 3.93578000728084 3.98466633223006 6.76829088649889 6.64269304434332 4.20524691174011 6.69873406950971 4.51773985457628 3.98978074833163 5.1606510364943 4.20625387689369 4.36733283882087 4.67530021486359 4.53815830349826 6.05926523228191 5.18689960656346 4.40692187021782 3.94754834690062 5.26619435147002 5.98845055410917 4.40907613617577 4.64188075357156 2.59979625578436 5.06289329553747 5.89895252224843 3.91434293410938 3.77000473532773 4.4749090681306 4.78700919817493 5.21108137294699 3.97395710301078 4.28442039026697 4.21709244176099 4.81614097883365 5.57602597101917 5.62499894789416 3.14332354224269 3.93866419911265 5.45667075841334 5.75140800451235 5.87320938941392 6.48189340389517 5.01269603992952 4.55583090558644 6.00942873906097 6.67783679638668 4.60972899230954 4.25060714661932 5.99159582542454 5.17955313297378 4.00777204911899 5.72440515974775 4.69941935171913 6.64938652456909 5.77243691776408 5.23130807420361 4.42273388978312 5.28639394104564 4.33053285017535 5.45147283072295 4.50016438504584 6.13413210721758 3.92757747102017 5.41068576254048 5.52446969519728 4.87106737800112 3.75491940229786 4.45484909499559 6.03826869624017 5.64396497391058 5.1182964331115 4.3449948183877 4.43375905633288 4.67913459975088 5.15863500467693 5.63037069697686 5.32242920531952 5.3995995804857 5.66832519039415 5.19699490768555 4.98992400367324 5.11999991068764 4.53060712814075 3.64178627644869 4.76833276928156 6.80623832666341 4.37576539205901 3.68618486222939 4.39655622459252 4.55143120808681 6.23947744233377 3.86703329578952 3.94691010890126 4.50808883955133 4.22471582153861 4.73469220315642 4.69675192098163 4.2087000044985 4.7331957774367 5.01831521578884 6.07816772945541 4.01870693271444 4.89204687168545 4.44509431108719 5.31873658128376 4.84227965876169 4.44264531622541 6.67805217387276 4.91697188260733 2.59979625578436 6.27252095256781 2.59979625578436 4.84007708870558 4.45704960857166 5.40235990594817 5.35018914980558 4.76878088732922 3.84427316502624 4.66764273769189 4.76411274342596 5.25599782404318 4.45959692427382 4.74748517399387 5.2656863881386 4.93991844529126 6.37118896986086 4.52202378317754 5.09010965405335 5.78940373422381 5.0168514480072 5.25126326157818 4.67823689739914 4.48734180026031 5.04575880262673 4.74776381899269 5.43989591098473 3.49126360448332 4.14217509733931 4.52566286366271 5.41119252074384 7.15032421622858 4.56658392026922 3.90160962390923 3.58508707760162 5.93735641539812 4.60552638692101 4.80997848190018 5.32656675421274 4.79454786762363 5.712701259734 6.34636532135686 5.25602659113414 4.80032809891362 5.25777447620519 8.19290053687888 2.59979625578436 7.45384229192813 7.54717828804993 4.17211971592436 4.97389585432047 5.8911034598628 5.69425912617259 4.42385273406246 4.70470131013056 4.91072733598358 6.54082908096593 3.92702060530145 3.95677709554983 4.28828096200907 4.91730124093242 5.95057889295661 5.33324493381767 4.85540982314896 4.7341885518745 4.68822571905036 5.26591650696371 4.83376852398063 3.89884175756678 4.04117758115147
Manes.09G152000.v6.1 2.59979625578436 2.59979625578436 2.59979625578436 2.59979625578436 2.59979625578436 2.59979625578436 2.59979625578436 2.59979625578436 2.59979625578436 2.59979625578436 2.59979625578436 2.59979625578436 2.59979625578436 2.59979625578436 2.59979625578436 2.59979625578436 2.59979625578436 2.59979625578436 2.59979625578436 2.59979625578436 2.59979625578436 2.59979625578436 2.59979625578436 2.59979625578436 2.59979625578436 2.59979625578436 2.59979625578436 2.59979625578436 2.59979625578436 2.59979625578436 2.59979625578436 2.59979625578436 2.59979625578436 2.59979625578436 2.59979625578436 2.59979625578436 2.59979625578436 2.59979625578436 2.59979625578436 2.59979625578436 2.59979625578436 2.59979625578436 2.59979625578436 2.59979625578436 2.59979625578436 2.59979625578436 2.59979625578436 2.59979625578436 2.59979625578436 2.59979625578436 2.59979625578436 2.59979625578436 2.59979625578436 2.59979625578436 2.59979625578436 2.59979625578436 2.59979625578436 2.59979625578436 2.59979625578436 2.59979625578436 2.59979625578436 2.59979625578436 2.59979625578436 2.59979625578436 2.59979625578436 2.59979625578436 2.59979625578436 2.59979625578436 2.59979625578436 2.59979625578436 2.59979625578436 2.59979625578436 2.59979625578436 2.59979625578436 2.59979625578436 2.59979625578436 2.59979625578436 2.59979625578436 2.59979625578436 2.59979625578436 2.59979625578436 2.59979625578436 2.59979625578436 2.59979625578436 2.59979625578436 2.59979625578436 2.59979625578436 2.59979625578436 2.59979625578436 2.59979625578436 2.59979625578436 2.59979625578436 2.59979625578436 2.59979625578436 2.59979625578436 2.59979625578436 2.59979625578436 2.59979625578436 2.59979625578436 2.59979625578436 2.59979625578436 2.59979625578436 2.59979625578436 2.59979625578436 2.59979625578436 2.59979625578436 2.59979625578436 2.59979625578436 2.59979625578436 2.59979625578436 2.59979625578436 2.59979625578436 2.59979625578436 2.59979625578436 2.59979625578436 2.59979625578436 2.59979625578436 2.59979625578436 2.59979625578436 2.59979625578436 2.59979625578436 2.59979625578436 2.59979625578436 2.59979625578436 2.59979625578436 2.59979625578436 2.59979625578436 2.59979625578436 2.59979625578436 2.59979625578436 2.59979625578436 2.59979625578436 2.59979625578436 2.59979625578436 2.59979625578436 2.59979625578436 2.59979625578436 2.59979625578436 2.59979625578436 2.59979625578436 2.59979625578436 2.59979625578436 2.59979625578436 2.59979625578436 2.59979625578436 2.59979625578436 2.59979625578436 2.59979625578436 2.59979625578436 2.59979625578436 2.59979625578436 2.59979625578436 2.59979625578436 2.59979625578436 2.59979625578436 2.59979625578436 2.59979625578436 2.59979625578436 2.59979625578436 2.59979625578436 2.59979625578436 2.59979625578436 2.59979625578436 2.59979625578436 2.59979625578436 2.59979625578436 2.59979625578436 2.59979625578436 2.59979625578436 2.59979625578436 2.59979625578436 2.59979625578436 2.59979625578436 2.59979625578436 2.59979625578436 2.59979625578436 2.59979625578436 2.59979625578436 2.59979625578436 2.59979625578436 2.59979625578436 2.59979625578436 2.59979625578436 2.59979625578436 2.59979625578436 2.59979625578436 2.59979625578436 2.59979625578436 2.59979625578436 2.59979625578436 2.59979625578436 2.59979625578436 2.59979625578436 2.59979625578436 2.59979625578436 2.59979625578436 2.59979625578436 2.59979625578436 2.59979625578436 2.59979625578436 2.59979625578436 2.59979625578436 2.59979625578436 2.59979625578436 2.59979625578436 2.59979625578436 2.59979625578436 2.59979625578436 2.59979625578436 2.59979625578436 2.59979625578436 2.59979625578436 2.59979625578436 2.59979625578436 2.59979625578436 2.59979625578436 2.59979625578436 2.59979625578436 2.59979625578436 2.59979625578436 2.59979625578436 2.59979625578436 2.59979625578436 2.59979625578436 2.59979625578436 2.59979625578436 2.59979625578436 2.59979625578436 2.59979625578436 2.59979625578436 2.59979625578436 2.59979625578436 2.59979625578436 2.59979625578436 2.59979625578436 2.59979625578436 2.59979625578436 2.59979625578436 2.59979625578436 2.59979625578436 2.59979625578436 2.59979625578436 2.59979625578436 2.59979625578436 2.59979625578436 2.59979625578436 2.59979625578436 2.59979625578436 2.59979625578436 2.59979625578436 2.59979625578436 2.59979625578436 2.59979625578436 2.59979625578436 2.59979625578436 2.59979625578436 2.59979625578436 2.59979625578436 2.59979625578436 2.59979625578436 2.59979625578436 2.59979625578436 2.59979625578436 2.59979625578436 2.59979625578436 2.59979625578436 2.59979625578436 2.59979625578436 2.59979625578436 2.59979625578436 2.59979625578436 2.59979625578436 2.59979625578436 2.59979625578436 2.59979625578436 2.59979625578436 2.59979625578436 2.59979625578436 2.59979625578436 2.59979625578436 2.59979625578436 2.59979625578436 2.59979625578436 2.59979625578436 2.59979625578436 2.59979625578436 2.59979625578436 2.59979625578436 2.59979625578436 2.59979625578436 2.59979625578436 2.59979625578436 2.59979625578436 2.59979625578436 2.59979625578436 2.59979625578436 2.59979625578436 2.59979625578436 2.59979625578436 2.59979625578436 2.59979625578436 2.59979625578436 2.59979625578436 2.59979625578436 2.59979625578436 2.59979625578436 2.59979625578436 2.59979625578436 2.59979625578436 2.59979625578436 2.59979625578436 2.59979625578436 2.59979625578436 2.59979625578436 2.59979625578436 2.59979625578436 2.59979625578436 2.59979625578436 2.59979625578436 2.59979625578436 2.59979625578436 2.59979625578436 2.59979625578436 2.59979625578436 2.59979625578436 2.59979625578436 2.59979625578436 2.59979625578436 2.59979625578436 2.59979625578436 2.59979625578436 2.59979625578436 2.59979625578436 2.59979625578436 2.59979625578436 2.59979625578436 2.59979625578436 2.59979625578436 2.59979625578436 2.59979625578436 2.59979625578436 2.59979625578436 2.59979625578436 2.59979625578436 2.59979625578436 2.59979625578436 2.59979625578436 2.59979625578436 2.59979625578436 2.59979625578436 2.59979625578436 2.59979625578436 2.59979625578436 2.59979625578436 2.59979625578436 2.59979625578436 2.59979625578436 2.59979625578436 2.59979625578436 2.59979625578436 2.59979625578436 2.59979625578436 2.59979625578436 2.59979625578436 2.59979625578436 2.59979625578436 2.59979625578436 2.59979625578436 2.59979625578436 2.59979625578436 2.59979625578436 2.59979625578436 2.59979625578436 2.59979625578436 2.59979625578436 2.59979625578436 2.59979625578436 2.59979625578436 2.59979625578436 2.59979625578436 2.59979625578436 2.59979625578436 2.59979625578436 2.59979625578436 2.59979625578436 2.59979625578436 2.59979625578436 2.59979625578436 2.59979625578436 2.59979625578436 2.59979625578436 2.59979625578436 2.59979625578436 2.59979625578436 2.59979625578436 2.59979625578436 2.59979625578436 2.59979625578436 2.59979625578436 2.59979625578436 2.59979625578436 2.59979625578436 2.59979625578436 2.59979625578436 2.59979625578436 2.59979625578436 2.59979625578436 2.59979625578436 2.59979625578436 2.59979625578436 2.59979625578436 2.59979625578436 2.59979625578436 2.59979625578436 2.59979625578436 2.59979625578436 2.59979625578436 2.59979625578436 2.59979625578436 2.59979625578436 2.59979625578436 2.59979625578436 2.59979625578436 2.59979625578436 2.59979625578436 2.59979625578436 2.59979625578436 2.59979625578436 2.59979625578436 2.59979625578436 2.59979625578436 2.59979625578436 2.59979625578436 2.59979625578436 2.59979625578436 2.59979625578436 2.59979625578436 2.59979625578436 2.59979625578436 2.59979625578436 2.59979625578436 2.59979625578436 2.59979625578436 2.59979625578436 2.59979625578436 2.59979625578436 2.59979625578436 2.59979625578436 2.59979625578436 2.59979625578436 2.59979625578436 2.59979625578436 2.59979625578436 2.59979625578436 2.59979625578436 2.59979625578436 2.59979625578436 2.59979625578436 2.59979625578436 2.59979625578436 2.59979625578436 2.59979625578436 2.59979625578436 2.59979625578436 2.59979625578436 2.59979625578436 2.59979625578436 2.59979625578436 2.59979625578436 2.59979625578436 2.59979625578436 2.59979625578436 2.59979625578436 2.59979625578436 2.59979625578436 2.59979625578436 2.59979625578436 2.59979625578436 2.59979625578436 2.59979625578436 2.59979625578436 2.59979625578436 2.59979625578436 2.59979625578436 2.59979625578436 2.59979625578436 2.59979625578436 2.59979625578436 2.59979625578436 2.59979625578436 2.59979625578436 2.59979625578436 2.59979625578436 2.59979625578436 2.59979625578436 2.59979625578436 2.59979625578436 2.59979625578436 2.59979625578436 2.59979625578436 2.59979625578436 2.59979625578436 2.59979625578436 2.59979625578436 2.59979625578436 2.59979625578436 2.59979625578436 2.59979625578436 2.59979625578436 2.59979625578436 2.59979625578436 2.59979625578436 2.59979625578436 2.59979625578436 2.59979625578436 2.59979625578436 2.59979625578436 2.59979625578436 2.59979625578436 2.59979625578436 2.59979625578436 2.59979625578436 2.59979625578436 2.59979625578436 2.59979625578436 2.59979625578436 2.59979625578436 2.59979625578436 2.59979625578436 2.59979625578436 2.59979625578436 2.59979625578436 2.59979625578436 2.59979625578436 2.59979625578436 2.59979625578436 2.59979625578436 2.59979625578436 2.59979625578436 2.59979625578436 2.59979625578436 2.59979625578436 2.59979625578436 2.59979625578436 2.59979625578436 2.59979625578436 2.59979625578436 2.59979625578436 2.59979625578436 2.59979625578436 2.59979625578436 2.59979625578436 2.59979625578436 2.59979625578436 2.59979625578436 2.59979625578436 2.59979625578436 2.59979625578436 2.59979625578436 2.59979625578436 2.59979625578436 2.59979625578436 2.59979625578436 2.59979625578436 2.59979625578436 2.59979625578436 2.59979625578436 2.59979625578436 2.59979625578436 2.59979625578436 2.59979625578436 2.59979625578436 2.59979625578436 2.59979625578436 2.59979625578436 2.59979625578436 2.59979625578436 2.59979625578436 2.59979625578436 2.59979625578436 2.59979625578436 2.59979625578436 2.59979625578436 2.59979625578436 2.59979625578436 2.59979625578436 2.59979625578436 2.59979625578436 2.59979625578436 2.59979625578436 2.59979625578436 2.59979625578436 2.59979625578436 2.59979625578436 2.59979625578436 2.59979625578436 2.59979625578436 2.59979625578436 2.59979625578436 2.59979625578436 2.59979625578436 2.59979625578436 2.59979625578436 2.59979625578436 2.59979625578436 2.59979625578436 2.59979625578436 2.59979625578436 2.59979625578436 2.59979625578436 2.59979625578436 2.59979625578436 2.59979625578436 2.59979625578436 2.59979625578436 2.59979625578436 2.59979625578436 2.59979625578436 2.59979625578436 2.59979625578436 2.59979625578436 2.59979625578436 2.59979625578436 2.59979625578436 2.59979625578436 2.59979625578436 2.59979625578436 2.59979625578436 2.59979625578436 2.59979625578436 2.59979625578436 2.59979625578436 2.59979625578436 2.59979625578436 2.59979625578436 2.59979625578436 2.59979625578436 2.59979625578436 2.59979625578436 2.59979625578436 2.59979625578436 2.59979625578436 2.59979625578436 2.59979625578436 2.59979625578436 2.59979625578436 2.59979625578436 2.59979625578436 2.59979625578436 2.59979625578436 2.59979625578436 2.59979625578436 2.59979625578436 2.59979625578436 2.59979625578436 2.59979625578436 2.59979625578436 2.59979625578436 2.59979625578436 2.59979625578436 2.59979625578436 2.59979625578436 2.59979625578436 2.59979625578436 2.59979625578436 2.59979625578436 2.59979625578436 2.59979625578436 2.59979625578436 2.59979625578436 2.59979625578436 2.59979625578436 2.59979625578436 2.59979625578436 2.59979625578436 2.59979625578436 2.59979625578436 2.59979625578436 2.59979625578436 2.59979625578436 2.59979625578436 2.59979625578436 2.59979625578436 2.59979625578436 2.59979625578436 2.59979625578436 2.59979625578436 2.59979625578436 2.59979625578436 2.59979625578436 2.59979625578436 2.59979625578436 2.59979625578436 2.59979625578436 2.59979625578436 2.59979625578436 2.59979625578436 2.59979625578436 2.59979625578436 2.59979625578436 2.59979625578436 2.59979625578436 2.59979625578436 2.59979625578436 2.59979625578436 2.59979625578436 2.59979625578436 2.59979625578436 2.59979625578436 2.59979625578436 2.59979625578436 2.59979625578436 2.59979625578436 2.59979625578436 2.59979625578436 2.59979625578436 2.59979625578436 2.59979625578436 2.59979625578436 2.59979625578436 2.59979625578436 2.59979625578436 2.59979625578436 2.59979625578436 2.59979625578436 2.59979625578436 2.59979625578436 2.59979625578436 2.59979625578436 2.59979625578436 2.59979625578436 2.59979625578436 2.59979625578436 2.59979625578436 2.59979625578436 2.59979625578436 2.59979625578436 2.59979625578436 2.59979625578436 2.59979625578436 2.59979625578436 2.59979625578436 2.59979625578436 2.59979625578436 2.59979625578436 2.59979625578436 2.59979625578436 2.59979625578436 2.59979625578436 2.59979625578436 2.59979625578436 2.59979625578436 2.59979625578436 2.59979625578436 2.59979625578436 2.59979625578436 2.59979625578436 2.59979625578436
Manes.09G152100.v6.1 12.017347533278 8.25094361413866 8.83681672437928 7.34236610321877 6.47515479454583 11.8235480751342 9.71507460046678 8.39716556324943 7.92284003717327 7.53513826547158 10.9216187144541 8.07621922039942 9.06688271385698 6.75037442628851 6.67330949859618 12.0435670209269 9.41996938111624 8.89217023029945 7.02164321140118 8.23916153352011 12.5466857378401 8.84920798945217 9.8549537661893 6.28480442014987 7.43125843532435 11.0276157840466 8.95604543350537 7.44526817000881 7.47015591650092 6.76089650832992 11.1218124443516 9.0699141423954 9.91573875247585 6.9282697072167 5.90256926608894 12.7343097779104 9.43131862204616 7.72742834627968 8.89550803501909 6.69010387687475 11.9183689218028 8.84300255775607 9.42836740417884 7.16516901058334 6.66899272930332 12.0504599015919 9.05981110539046 8.41316199824245 6.10209923658786 7.17109456368214 12.0099578958873 9.23934603988886 9.15096848721063 5.89558186185084 6.53070067464769 13.0658908939159 9.48273313551551 9.73794087257799 9.63515761296268 7.39785574797207 10.4451332445166 9.18819001291437 8.69624339259441 9.29447232659622 5.80752278138513 11.0056922593675 8.70698308583789 9.11296298552345 6.38631515260855 6.73797359709028 12.0660130895224 9.71896080344785 8.36310976932031 8.84839443930683 9.0180261913567 12.6001402645633 9.44122011745242 8.49084171237807 6.90790336998457 6.17213820575455 11.290031483644 9.8225490661581 6.28692346517018 6.03102665532491 5.99526073780053 9.96726536779314 8.01954117471757 7.32399535886339 6.48495630196324 6.37072243052607 11.0654297804604 10.0091659130685 9.16118650780926 8.24821656197259 8.927068622588 5.89463827560109 11.047843928418 10.0503149232473 9.8782241657608 7.47408203052255 7.54013456810249 12.0985365063827 10.3000042214522 9.72830550347317 9.98914672518419 7.6653790853294 11.7944025509112 9.24544978241476 7.2902188683239 7.83848301716204 8.6995654633986 12.2513725704284 9.49648607428381 7.63189485481016 10.1301345789188 9.01289916920951 12.9383086939036 9.85043685502898 10.1092234746043 6.39940347013045 6.00242775370709 12.1585626463954 9.36616604037278 8.11849615788974 7.29819355573874 6.52815066051129 10.9123291191582 10.0682219616065 7.69581351224069 8.32603738243589 5.82386597308065 12.94018315296 9.97159274401563 9.4144133138339 6.95953622773325 7.76646693768169 12.3742827900231 10.3287345227944 8.99224567489239 6.40948628347609 5.90144143551755 13.284039482297 10.1484553749391 10.3367829902537 5.70270417193145 5.91788951740905 12.7838088803812 9.62077461806023 10.18716081481 8.55917754274339 6.40680706725539 12.5590403711447 10.7007588505651 10.3384589338425 7.65573824014108 7.13193371380495 12.4955011630799 9.99345218767674 8.98034059925416 8.43166746882417 8.00619640484858 12.4388372923417 9.4716543901671 9.08827659216693 6.17720797388044 5.70289990029208 11.8836016382976 9.6522419575742 11.0679091261994 7.4348826620618 8.10094374470141 12.0545419823824 9.83752535150835 10.3995005930566 5.97932286783615 7.50276976959426 12.1401113828116 9.86802602602819 9.23991845404866 9.22595408404668 4.63592280885555 11.7630969393701 8.95721878952707 9.5225795729466 5.48358777781422 6.25546147630936 12.040181033799 8.44500975890721 8.51380166012529 5.83952428659511 5.20869663162393 9.93904679339036 11.8325429471057 9.07465501285839 9.69947438380252 6.82522389796735 6.69739217586844 11.7417224148087 9.98813248430035 8.18430661411919 7.67686272750391 6.35593618701114 13.4013854849863 9.13810317697424 9.68567032168651 7.2330734293311 7.76493432388859 13.5526089499086 9.19721919457396 10.1593876923147 7.00485899542776 7.61522634570714 12.8172941748477 9.60736667746243 8.11771611501945 6.37694684677778 5.29575597177298 12.2492343456661 8.89840450842282 8.14440502906196 7.52681041428641 5.86843406364787 11.4488999333054 9.46132090024605 10.4003323914268 7.56783575778643 10.5046670649711 12.8121590953422 10.6170053655582 9.34745219390075 6.63977295400473 6.20156703829803 12.2573151865658 10.1857485162681 9.44877024998176 6.21443664033766 6.58831235758462 13.4279503808893 9.56388972684501 10.1894489338373 6.53496000473141 7.29127028414346 12.3355361370858 8.92605669535644 8.51706919008651 5.63905009747482 6.01350971827218 12.9598259497199 9.10841789965081 9.22798741148374 6.52760271317197 7.40359295658892 13.2785820100818 10.0637092380192 9.3746412745287 6.3094173520286 10.1950379659303 12.3699758739933 8.84999276758483 9.6173760776296 6.88574848021255 6.73199152213419 12.8574134309348 8.32018798540808 8.48373921940156 5.46348132713548 6.93646906391138 13.3444065864849 10.3590870133929 9.59688361140678 5.67090271034947 6.19792568137035 12.3640294702087 10.1750717101733 9.22058346254023 5.19990621543944 5.76968972990418 11.3543131223822 11.7194466107433 9.51450700543884 9.11246664954736 8.00293951210447 7.649836995707 12.2671874995299 9.88944820018627 6.68094170725532 8.54189706176846 8.41381747036345 12.6387423256652 9.98414203729239 9.23388089516848 7.63422118328549 8.06453702205529 12.1791890803495 9.44187093458995 9.40581254653929 8.40774729352202 7.78660701615855 13.662516573309 10.2320097259791 9.52054083248868 9.42285068149554 6.29080657200834 12.3745531003699 10.3222909998782 10.0732006435413 8.5122035073426 7.69398705294879 12.3051683390946 10.1262550921446 10.5198858195785 8.55151161605469 6.93323394583603 12.670458524204 10.385632456279 9.32280486724636 7.03641456146816 7.44199129528563 12.8444932631793 10.1358889421764 9.73111454364801 8.62498570211274 7.35949028498427 12.8128926260748 10.513498222278 10.0958597710982 7.00831337400906 6.11263530599593 13.1493890084755 10.5407470390176 8.68549840183019 8.30260622354326 9.9734700050877 12.558609906696 9.8146285115096 10.2810977518598 9.11945325592433 8.05147408303416 12.4871280578824 9.39184579127434 9.12008560227694 9.40895653159566 7.1445485754329 13.8621851554444 9.94678715062634 10.3065247957271 7.14567058647434 7.11769290691772 12.9452312933924 10.2431606052148 9.26208350600886 7.65819500763994 7.63184305605285 13.0262552133106 10.4989134139001 10.0793496017513 7.82638621843928 6.62213633346498 12.7320919454103 10.0167335273168 10.802659060133 7.54105530204153 7.89321874331546 13.1894126947243 9.06943542539346 9.18484627295619 7.19960426168333 6.70674590062702 12.4895935957552 9.31929824403427 8.30459399606962 6.89916661536042 7.46228816856904 6.863869229183 12.8352700118792 8.33459899750927 9.56554731962748 7.573183212748 6.17171641653559 12.762297658486 7.08931591509821 8.69127530244111 9.8804823043102 7.38793376114 12.650431949529 9.26084379457177 7.9779360613176 7.7129740663579 6.75930597633466 13.0178591882798 10.0228572785808 10.0510268820269 6.4027447748407 9.46449839182499 12.7379269083462 8.91888214296832 8.92778356988977 6.98366583715335 6.62375228929766 12.9305370948983 10.4820774695392 8.67239472511074 7.71390362572958 7.51447157973223 12.2859298990289 10.4184822331968 9.98450020183433 7.06094007762057 7.82859501150651 12.4122698108277 9.44058364212494 10.6755025945226 6.62848852077034 7.36300095761901 13.4582285716582 10.47927866606 9.73052601072829 8.1159779233006 7.08555614347876 13.1514318732164 8.7411779531893 9.55793816785407 8.4991518230606 7.06932251440786 12.4427657929786 9.11621764285575 9.45065950232278 5.77457028693152 6.93665394648164 12.0669674966213 10.3987606548394 10.0511824347539 6.7738373480732 6.16899212541544 12.9335245893567 10.325978705035 9.24775215202507 7.19876263871679 6.49298061938074 13.0534506037292 10.4055332338368 10.6521100178759 6.17821235491964 7.10470175300709 13.625520836174 10.1023081505264 9.44471630138308 7.97491059124706 9.99656068355658 11.5137786383583 10.3288017038462 10.5326019007536 7.44380901139597 7.26261267762631 11.9889030633394 10.1025147124894 9.54658026948442 5.84499638808622 5.78797509965394 13.3755443954721 9.06738975139817 9.78254887219288 6.399090071001 6.92742129072562 12.3660594815511 9.81259567303629 9.92101937991116 6.68062980686681 6.88275212984019 8.69995466002253 12.3688362576597 10.6822401767121 8.28621411201932 7.59775481463077 7.22008030063739 12.8130988501888 10.1234447762782 7.02172120822706 6.82374517759823 7.22108624008461 13.0151840535384 9.39192774925823 7.5306214425303 6.81122820709193 6.64254378037583 13.818599315652 10.3466786745202 7.94290902116951 7.04411336733999 7.72859215191447 12.4552610497944 8.80547214323611 9.95127643817757 6.70035469538118 7.12049555680981 12.5997649781906 10.4260045081222 10.1044996905033 7.46605151390291 10.0458550434425 11.2704107798713 8.98577126968349 8.4849671630223 6.06799126869845 7.75892437313714 13.0926965936799 9.82454315353406 9.7515920915113 7.66842880432978 7.15252140066086 12.7367474757776 9.56346036083768 10.7317008748471 7.64044901062249 7.57724394765499 12.8917486655573 10.0233741172629 9.48485243167485 6.8921219649416 7.96741579302075 12.8498276702239 10.0067474494328 10.0314404165017 6.79478245516417 7.29525437009408 11.8230224240358 10.3067963216009 8.71500196164765 7.73171852947013 8.03089572188627 13.4459276798307 10.6735996216502 8.38009550017319 6.89092503303941 7.63236636472899 13.8792192192045 10.1070181659205 10.9173364248785 8.09299065728584 8.34095571779056 12.6622369270016 9.37474530469711 9.54695890550568 6.86554639880018 6.37864648726029 12.0351595545933 10.034729028127 9.21524038072462 5.68887916190342 7.12241321915354 11.0537918683176 9.87990307694835 9.99081503843911 5.9186291349786 6.49173597592306 11.4952138749759 8.49606570318466 9.08468604671144 6.78601295236114 6.56153261613266 12.7639395727301 10.0778005060398 9.14190442697736 6.46151701888271 7.62373503676888 10.1210336017899 11.9242616167701 9.73910538595265 8.40554996033509 7.79722103399605 6.38629767201026 12.2457156343197 9.80496480271928 10.0221453350292 6.63549679414187 8.02450627933766 11.723334710427 8.20118539161315 7.80473433603352 8.29793842008027 7.5989037232981 13.2115694632063 9.52339705726367 7.95550873756215 8.09944376732418 6.51859982250547 11.4105735440252 8.58757940358306 9.30471003401822 6.86941189022567 7.3325885051718 11.5374843970762 8.26952701665661 9.11832830155254 6.99699385876938 7.28373417507937 11.8233645448182 9.10530896453861 9.19846685952535 7.85852015287134 12.1001103647448 12.0971265838652 10.2280478891956 9.52281728463033 6.47542027184542 7.86908502157637 12.3304253750892 9.08260024402426 9.22157835783226 7.03998330537436 8.26658480757717 12.5257648635734 8.78906945751358 8.09009577397768 7.81269131351309 7.78162953297456 13.0951350759837 7.9091227273677 7.32261356222951 7.15494533394808 8.5749591802786 10.9661335750241 10.016556702773 8.04888447781183 7.16253163588465 7.4620983508386 8.02805942552228 10.4962023098642 7.36367504378578 7.4248266230569 9.35407209217212 13.0641413394588 9.78405551056277 9.61322650426518 6.5590890581899 5.8411747486366 11.2981232825219 9.19636598407639 10.6370673030901 6.54183693271761 7.41372105006823 11.4865609333734 10.1396109902459 8.38334563646934 7.58278945754645 5.22379754112146 11.1329606676093 9.39280033160545 7.58414606146496 8.19019286165214 5.94392036867358 12.9272661400244 9.98810715534151 9.84918150094319 7.49479814275366 7.48992016140701 11.5024792261636 10.1752422201084 7.06045115007839 6.92448650597431 6.62471132586294 8.37054994059587 12.4569738310514 8.69376158121807 10.1167809222434 6.60271981276847 5.06009450847129 13.4182778054415 8.40346808571972 9.68093241090713 7.08391147558755 7.07611332233122 11.0248981100652 9.50550047647229 9.75689392214561 7.21836167739588 7.43810715147394 12.5495182877145 9.32179401649179 8.37685117180211 6.34952259924636 7.53495291590564 12.2477221833206 10.4453236623991 9.96770242518456 7.81466001554993 8.29516526924576 12.5647936672335 9.19642550519052 8.34744656930851 10.0329868293502 7.0541581546896 12.8857648017053 9.31449464355848 10.2204747468051 6.48267477142441 6.41910926034541 12.7819794227211 9.39071738392882 8.16595500152452 6.62008006041854 6.31838230624739 11.8047623052207 10.1389962266229 10.1436424879215 7.52483242321552 7.42748937738964 12.9118701580775 9.74478909005593 10.7333136117425 6.46882257186889 7.10086480406194 12.9500033182718 9.11691743837665 9.70276485553745 7.00125968636105 7.02083722107335 11.5959407855644 9.84349012457689 10.4586838595163 6.48593729154399 6.58830171767812 12.7995055219804 10.7572679640083 7.17169285938055 7.37615573736202 7.48911461987048 12.4313962314409 10.1820452988706 8.72696594719536 5.86749977771751 6.27033332162218 12.744163412514 8.64835512879061 10.5622625624456 6.14063725125188 5.83783952750808 12.6506601083619 9.8571315902713 8.30874309167659 7.54281079127754 5.67789933285773 12.7590888626978 9.04468047024667 9.76281852491355 5.42317086827028 5.59374832536366 11.8976484592451 8.86009159047848 9.83770233156536 7.2489102725099 7.89329109992044 12.7793252787358 9.44489032733434 8.54233509663915 6.4796318231082 7.69991696805262 9.93380200213181
Manes.09G152200.v6.1 11.0908704043565 11.4633243908753 11.5923109589269 11.7091811391813 12.7829175532238 10.6861686292496 11.9942312182518 10.7373079934405 12.6987515597167 13.5294794204477 11.269436922272 11.6913313307616 11.3213532124641 12.6043845269984 13.1207287421983 10.5550161537881 11.0783344501462 11.4669273113033 12.4607553198697 13.0345197248953 9.70327491444193 9.99089101251864 10.1505828619187 11.1079946148033 12.980218428655 11.1546289516401 11.207549407642 10.3345946946716 12.5214378864646 13.3693989753744 11.1245172038877 10.8638542144135 10.6375759173096 11.6196507954806 13.6568164885573 10.1294445295354 10.9940701693034 10.6313790634618 11.6297259756406 11.6670740319946 10.1298639262873 11.1618995119324 11.4741988262969 12.5601256382842 13.6269130470917 10.8394381692162 11.0622058625449 10.8643272626855 12.8046065295635 13.8398461948548 10.6586479794831 10.75446012109 11.5985507503298 11.770240610273 13.5009884972368 10.6638041007481 11.3455843893644 10.645859509845 11.5585777243747 14.4968052839996 11.3477681766616 11.0595052794754 11.3057280657844 12.0196357179079 13.4435155318255 11.2868807853752 11.4550012563956 10.8704617065262 11.6554492742951 12.9390919334219 10.840146588253 10.7997163433662 11.3202041484464 12.0108333842212 12.3548012653068 10.5428586944809 10.7735766752782 10.9880876162043 12.1932899650834 13.6135653788246 11.4337866627458 10.7218338210869 11.395890600216 12.3831591955021 14.1882064326084 11.3527687684294 11.4065700997408 11.1744868505034 12.0009984416955 12.644925923341 10.1237483444867 10.3550651747289 10.3686772225235 11.9524099707957 11.6512397239789 12.7968519909845 10.5475291342229 11.5855449152891 11.2131871557527 12.054563348986 14.1516302130356 10.444494681972 11.1434031640282 10.9415587247966 11.6075460733065 13.9612062520797 10.6220494749851 10.7361923293346 10.4019490141213 14.1040343577487 13.5180075897809 10.2810135570249 10.719053298303 10.6382946131431 12.7853415074389 13.1558442893221 9.74565764602319 11.201562224987 10.7343154771737 12.4501220453349 12.025251021564 10.1407255443017 11.1931171761784 10.7562060779916 12.2119286064713 12.8553039766637 10.8949670509082 11.1714381559422 10.2605241886253 12.3350324643109 12.6966090725298 10.5464639554807 11.2479649975533 10.0976333896259 12.7763220206606 13.4593219862989 10.0911682684129 10.7320965892557 9.67346368092542 12.7881990727916 12.0879223473706 9.3108861141908 10.8239586810515 10.9778411141309 13.2946799012679 13.7419219464373 10.6728103798337 10.7081792283185 10.2899821925769 11.8239193236574 13.5622485610256 10.2748163629795 10.9128949222812 10.8895178604718 12.0187733393698 11.6890888538769 10.4215304629019 10.4607842730107 10.2012540901659 12.539345045239 14.1788651660315 10.6159024202941 10.5228047619167 11.3502454826965 12.9761089189886 12.825633033946 10.9747450820424 11.2090466658506 11.4530185830617 13.3065107166393 14.3037491584135 10.3820287298553 11.5549851537765 9.96885189683658 11.8303886783906 12.8320873678464 11.2598944249044 10.8263234465502 10.6938490305002 11.7253276618249 13.0457564903958 10.0724133341822 10.7024854273858 10.2843733685034 12.0746622805201 12.1001838852314 9.26762906404144 10.3408428564745 11.3344292433542 11.4966842068409 13.4691700248454 11.0411663588907 9.25832280082872 11.2032646590069 10.6001416778733 11.5931576257996 13.485968220408 9.1119244226306 9.81965100212886 8.98334679839825 12.0063079844404 12.2662226503963 8.8119678033542 10.5434648932645 9.32871438085578 12.0152748289382 13.1165336713667 9.00738705990241 10.1365625310979 9.4661127558396 12.1120439866942 12.8544145800923 8.9165879016842 9.95176845992059 9.98698149240822 10.8300892941608 11.3137900203457 9.08096593319601 10.6625624071109 9.10113135573124 11.3951279693919 12.2032005681738 9.85742528699368 10.6185927682053 9.45148442828842 11.2634543944124 10.3949781951451 9.46411302423959 10.7808644507901 10.211090374742 11.4761107376678 11.2143663767354 9.66707453016424 10.5032874872932 8.68797739637762 11.6234217359013 12.1980324759495 8.91176697638823 10.7990820085237 9.55428144242629 11.7274433098601 11.9578143879942 8.64542470349222 10.2164148889859 9.30768223790075 11.2258058510204 12.4470768020511 9.35844155682212 9.82348109804085 9.70165927024285 11.5488444012003 12.2606988181303 9.6270994980218 10.0719416476919 9.72027184747784 9.83034716837675 10.4741716119442 9.5640017980444 10.3439780015295 8.74355773062522 11.8309381111668 11.9753250148117 9.91938717944298 11.0155166886771 9.08785118592571 11.2214510343164 11.4062294774316 9.29912818089239 9.69389671943618 9.52067470452852 11.5049363881623 12.2786752031343 9.6118094708264 9.81063435941577 10.3747744976587 12.2509665023475 12.0980587599098 10.2523757577784 9.01323956060205 10.6211665730938 9.53543476441601 11.2410415211861 12.729868685513 9.88115747592948 10.0301681041531 9.51230289473581 13.0948544538505 13.9700800347378 9.85397217927432 10.5617938900591 10.269761984215 11.3740490114936 12.5350347692749 9.34751188511115 9.98880052986286 9.73670783714051 11.8814351491606 11.6004991684669 9.26350344234467 10.6771884202277 9.22585633250719 12.1786002908719 12.2326379383742 9.15786418031746 10.1233835666801 9.10371529058155 10.6774555069936 10.9577197753226 9.86811382960722 9.7295100124268 9.03207043051657 10.142138119371 10.6960482607609 10.0134213711006 10.213167928019 10.3637987187233 10.6144326861575 12.3457065484454 8.95319196308927 10.0510802188049 9.15455387603829 10.9886922593478 10.4762624222801 9.62454284009901 10.1017295205442 9.98228348756149 12.2303396534315 11.7768828170156 9.27804210240891 10.222653871065 9.07938279580538 12.1397169982856 11.6093211470856 9.44874911077838 10.1655794795795 9.97663481005731 11.3996895291665 12.2450885134612 9.50693075699079 10.0962866658061 9.29752276033969 11.8967154823958 11.7890235072475 9.28086385769698 9.71192886891386 9.42430812064059 11.6903334111294 11.6285529646733 9.07872275469168 10.7854606706633 9.81521033708484 11.4445334512375 12.7056693250862 9.09595638175448 10.0494845983461 8.91184735881425 11.3685176945647 12.4727565743853 9.08845679026635 9.39850334080066 8.91451011712187 11.3112718253788 11.7612125597522 9.1626534684023 10.1497562539842 9.13649357067071 11.1992167885661 12.2435517050471 9.92698009696247 10.5266710997477 10.2867476141891 11.9944084378275 12.8868889523778 13.0439335314118 9.3910994273196 10.2239865403786 10.1385143617568 11.2417716850394 12.2138905448504 9.73781927599171 11.1107162172016 10.309850892453 10.1830650612085 13.3517780272052 9.49694880102689 10.0259410482641 9.40575607195559 11.7964519780295 11.3605427247644 10.3186911647773 10.2479510125361 10.5654319323445 11.5875425135709 10.6573837531868 9.832476671609 11.1027833633052 9.96331236626325 11.5818238934518 11.5891742374168 9.54622131057114 9.78665966891843 9.28801669652639 12.0556329998439 13.1753115456464 9.68979799224987 10.0112910573995 9.42749738253831 11.6292337210448 13.2225959365817 9.78612337415204 10.7718360859341 10.2222899669881 11.431370633446 12.488166835364 9.34038494443483 10.0139098821927 9.43774941590707 11.5420830938947 11.0814623362605 9.29058146807504 9.66489009730676 10.0618949977152 11.5015425301899 11.0094285020667 9.31042633450697 10.4794807458532 9.40051829926204 10.8373396433674 10.4608644827042 9.94835676393904 10.968293235275 10.2893564107377 10.8590919594146 11.6461381349635 9.68189025504801 10.0402058190642 9.10925085189639 11.1818899621165 11.5366218975474 9.74611294137465 10.4196366591463 10.5927769651953 11.7581048046554 12.4709933444795 9.47288303662607 10.2452531574826 10.5481790467535 11.9832655090194 11.1965214422584 10.106572905798 10.5600553718095 10.4255062423681 12.0781813476805 12.0081958879789 9.70143030364702 10.7887422650285 9.58225101753508 10.4919066752708 12.3149998336442 9.39425946786681 10.1551360991022 8.95452313705092 10.9774809082269 12.8495177686497 9.89067682151402 10.1367122671625 9.72167467374395 12.0814908419663 10.9431525425244 9.82769053673927 10.151011046351 10.5715902541398 9.99611070429024 11.3189367021807 13.3202413398078 10.0558890868528 10.3373203398584 9.81931877791615 11.1883953613482 12.608210889772 10.05652224941 9.65129092880979 10.0680594343644 11.7893849768064 13.3637258761189 8.76987856260471 10.8168588747366 9.46846837093964 12.118504925931 11.592739785962 10.041904903774 10.3005152081792 10.8028057398981 11.0226602127038 12.2445555662518 9.92869816283251 10.2029110894039 10.6253715054029 11.4202333602708 12.8020004844478 9.44771883802736 10.31156428478 9.46229097484922 11.0116424335876 12.3341584151539 9.66929394219782 10.7263374352181 9.91659486091528 11.8462801406704 13.7728659257354 8.94800643947603 9.76612674580367 10.280899218319 11.5816337600226 12.1830537314855 8.71405985831047 9.65367613510023 9.24537575062526 12.3329148944651 13.3190436603978 9.09483007663377 10.602635267416 10.0746890519289 11.920334951056 11.318595419543 9.13086592914846 10.5835985702871 9.90361490892856 12.2042722611906 12.9641051168323 9.7608804387704 9.94536450443757 9.91151622137608 11.1255376288523 11.9225757055584 9.46327625234104 10.2988806657705 10.0604688038192 12.3326404751839 12.8929724477048 9.84453342693961 10.0499506811031 10.683835998284 10.5324003452661 12.3303369190583 9.21416163402102 9.81942900815829 10.2099034361064 10.9399681254803 12.5176630729336 8.96949636504707 10.0191040118668 10.6923769843219 11.1598354228737 14.0775508250203 10.9266990366106 9.51447035894825 10.2546154784965 11.0293125203969 13.5821281484468 10.0509536608242 10.5306818369085 10.8049212932529 11.4255380564866 13.3601145601078 10.8530900203734 10.5846179032255 10.7944015403481 10.1319908298148 11.4954217016641 12.9618144762947 10.8774072300604 11.350540805076 10.7534255052744 12.2971868622343 13.5174569643589 10.8200062612565 11.8292614611225 11.6111889576778 11.7598762766556 13.9518965053467 10.4670378295899 11.2325285005919 11.2672758964369 12.2615049540177 11.6256815714729 11.2745127285127 11.6017221272914 10.9003480478719 11.162600372776 13.9410048058898 11.2113293396795 11.5192273486985 11.1557828885195 12.4399697003884 14.0189864353723 10.9613433976886 10.413831801271 10.485091491179 12.114617011403 10.3165978792688 10.5441903761936 11.011732834485 10.6306423844831 12.1086831637154 13.435427272374 10.2807412463879 10.6105639932789 10.6667360245035 11.4613608744256 13.5647301696091 10.3892807757421 10.825692254964 10.3789430840536 12.4299189268643 13.2401067992863 9.75907632605384 11.5417344826319 10.43764111849 11.2594819014586 13.0726406071708 10.5710821323867 11.3121113056265 9.48032950012187 11.6829776717497 12.5143190256475 11.3060773201394 10.5721996206863 10.9046620724463 12.6734292816653 11.8290459830827 10.1956960515854 10.0863533701822 10.971569635245 11.3775439475828 12.2763737371422 9.50530849465391 10.2092937029623 10.9290391767362 10.6518656410111 13.1314778985593 11.0471309845546 10.1762870220773 11.1592210879587 11.6948034420818 13.5878627922885 11.6770587369268 11.3605429656792 11.0777592070431 12.3430473811337 13.0418933546644 10.3634762766006 11.3816615362674 10.5326874267558 12.7559365836479 14.2328355144243 10.1694055753812 11.2163451870335 11.1053753540038 12.2357618243752 13.8691418079602 10.3705313630023 9.9311872271522 11.2702703793302 10.4971087238968 11.8706607514911 13.668644424233 11.2286121559416 11.4818590690777 11.3903081191334 12.5501445370213 13.4332141362545 11.4844868938417 12.431533923363 12.0296888958372 12.5438827049012 12.9970227443435 10.5980592537267 10.943366593279 10.1582967418669 11.4312888329847 11.9902225091075 10.6628077042509 10.9232269079408 11.0737262542154 12.9459817505058 11.8045462968909 10.725066318142 11.1129640461748 10.5670271155991 11.7344997416112 12.7107268046263 10.7362027541091 11.0156447486786 10.9969052863444 11.947825937573 13.0658392647481 10.7285228553998 11.8828948351751 11.3647988988754 11.4969562172869 12.7403820358113 10.8133978501036 11.5260381818293 10.5135039031139 12.7596440165675 12.5796527426946 10.2636361542771 10.7049624890369 10.5332407830872 10.879019814849 13.2327085090078 10.6012894441976 11.6509855856662 10.5780627469832 12.0042234635761 11.5036411880378 11.2766686846575 11.2662512225751 10.4348225007358 12.9128942172729 12.3873385225075 10.5599143333635 10.4687958344704 11.0844524066714 12.1579589791885 11.8848984400782 11.188972752158 11.3550993418322 10.4926849171544 12.1998739550388 12.3681976154701 9.80207329474401 11.0466900869746 10.6987180677262 11.6039374528782 13.2280806194094 10.8166272276549 11.2500300839862 10.8908351980651 12.6794181239492 12.3527003625105 10.1895723946019 10.8952571722383 10.3269914334059 13.5369135785736 13.0468158311008 11.221293019178 11.1838791868803 11.1813175280068 12.0897720236889 14.3264731576105 10.5737639369174 10.6480369247359 10.6191056935097 10.7700815207433 14.1447077296816 11.6542065845811
Manes.09G152300.v6.1 2.59979625578436 2.59979625578436 2.59979625578436 3.12519089239347 3.05314717308039 3.15536754223307 2.59979625578436 2.59979625578436 3.23690244174881 4.03643567027412 2.59979625578436 2.59979625578436 2.59979625578436 2.59979625578436 2.59979625578436 3.1581819852139 3.13614105965968 2.59979625578436 2.59979625578436 2.59979625578436 2.59979625578436 2.59979625578436 2.59979625578436 2.59979625578436 2.59979625578436 2.59979625578436 3.3913280554543 2.59979625578436 2.59979625578436 3.12942703094249 2.59979625578436 2.59979625578436 2.59979625578436 2.59979625578436 3.79344026531715 3.16878379002956 3.39406740467135 2.59979625578436 2.59979625578436 2.59979625578436 2.59979625578436 3.37212247467824 2.59979625578436 2.59979625578436 3.44051830746251 2.59979625578436 3.14070476119692 3.38114915188791 2.59979625578436 4.1714907707322 3.319570586726 3.88459432025187 2.59979625578436 2.59979625578436 3.30273000440967 3.28257618553174 3.1130976494983 2.59979625578436 2.59979625578436 2.59979625578436 2.59979625578436 2.59979625578436 2.59979625578436 2.59979625578436 2.59979625578436 2.59979625578436 2.59979625578436 2.59979625578436 2.59979625578436 2.59979625578436 2.59979625578436 2.59979625578436 2.59979625578436 2.59979625578436 2.59979625578436 3.28754744734438 2.59979625578436 2.59979625578436 2.59979625578436 2.59979625578436 2.59979625578436 2.59979625578436 2.59979625578436 3.31900261704314 2.59979625578436 2.59979625578436 2.59979625578436 2.59979625578436 3.1906912113914 2.59979625578436 2.59979625578436 3.53864938527956 3.11194123837751 2.59979625578436 2.59979625578436 2.59979625578436 3.00717831127145 3.43281061860876 3.34036722524951 3.80898720316958 3.74858817357684 3.71519268625639 3.10904969198695 3.54365946573046 2.59979625578436 4.23727865115693 3.62915824399066 2.59979625578436 2.59979625578436 2.59979625578436 3.88289879926788 3.39370563949478 2.59979625578436 2.59979625578436 2.59979625578436 2.59979625578436 3.50961898163241 3.097772256188 2.59979625578436 2.59979625578436 3.43756941520291 2.59979625578436 2.59979625578436 2.59979625578436 2.59979625578436 3.52116708325194 2.59979625578436 3.46370293381128 2.59979625578436 3.67860899381931 3.19609879642221 2.59979625578436 3.19371833097314 2.59979625578436 2.59979625578436 3.2005024480778 2.59979625578436 3.08196755351891 2.59979625578436 3.55969412797435 4.79358057506162 3.91839086569972 3.06178703260991 3.21244460660398 2.59979625578436 2.59979625578436 2.59979625578436 3.05552170562978 3.26575909677216 2.59979625578436 3.18241641221583 3.17781093920006 3.09669850574795 3.458446002092 4.26669918164942 3.41052235213113 3.13846362547094 3.02884003678921 3.07495913220232 4.00442899344656 4.16040063351204 2.59979625578436 2.59979625578436 3.27009222077054 2.59979625578436 2.59979625578436 2.59979625578436 3.07465554562221 2.59979625578436 2.59979625578436 3.41380625865222 2.59979625578436 3.12628544447371 3.39684887833031 2.59979625578436 2.59979625578436 2.59979625578436 2.59979625578436 2.59979625578436 2.59979625578436 2.59979625578436 2.59979625578436 2.59979625578436 3.15566167985817 3.01860929541114 3.34647505545364 3.39857787496319 3.04936763595227 2.59979625578436 3.03334130892695 2.59979625578436 3.35169926356515 2.59979625578436 3.04160865887499 3.31409563067317 3.17241119288935 4.79639856032466 3.13848911460483 3.11547170492856 2.59979625578436 4.17991317323508 4.47067328122448 2.59979625578436 3.23076972745041 2.59979625578436 3.11263355011005 3.8194847780561 2.59979625578436 3.0737295239543 3.20579552351965 3.6230949516324 4.01002353899641 2.59979625578436 3.08019605297528 2.59979625578436 2.59979625578436 3.30524536803394 2.59979625578436 2.59979625578436 2.59979625578436 2.59979625578436 3.07737644082094 2.59979625578436 2.59979625578436 3.63837469934118 3.16305146276653 2.59979625578436 2.59979625578436 2.59979625578436 2.59979625578436 2.59979625578436 3.63045880079437 2.59979625578436 3.56420162476325 2.59979625578436 3.86206098365279 3.24513221549303 4.78870362641439 3.19240955863012 4.18015701448294 3.85784711651453 3.74827886475334 4.71785000218011 3.26876126171489 3.08827779899346 3.34894100460763 3.57769357505133 3.92858886645085 4.17510086053382 2.59979625578436 2.59979625578436 2.59979625578436 3.58557919338385 4.13016278461065 3.42349936287459 3.11671905717742 2.59979625578436 2.59979625578436 3.14550218000467 2.59979625578436 2.59979625578436 3.55007708352618 4.11646012616742 3.23387456029662 2.59979625578436 2.59979625578436 3.95531090289148 4.39688479294057 3.87511013726533 3.415894803482 3.573123134579 3.09404548459673 4.08800333111195 3.12232509438277 3.88847339074918 2.59979625578436 3.24021384773122 2.59979625578436 2.59979625578436 3.68612898194097 3.45647313848074 3.13480110438984 2.59979625578436 3.69385719839574 3.17647007763899 3.02532496867072 4.08487932790163 4.15015005942538 3.10157727781174 2.59979625578436 2.59979625578436 3.25348081783336 3.83026908218474 2.59979625578436 3.34567679932435 3.03747957287136 2.59979625578436 3.2892755442546 3.18590979373873 3.45614966072342 3.38877233985551 2.59979625578436 3.53974293861542 3.21057785747254 3.70977069704653 3.79469870865205 2.59979625578436 2.59979625578436 2.59979625578436 2.59979625578436 2.59979625578436 2.59979625578436 2.59979625578436 2.59979625578436 2.59979625578436 2.59979625578436 2.59979625578436 4.04068063587489 2.59979625578436 2.59979625578436 3.19446987617811 2.59979625578436 2.59979625578436 3.32385717853539 2.59979625578436 3.41198659639537 2.59979625578436 3.08857273903009 4.47510783112118 4.13918141603811 3.38617171524093 2.59979625578436 2.59979625578436 3.25434752792638 4.36202800008771 3.52874432227956 2.59979625578436 3.3839879457408 2.59979625578436 3.44610527326197 3.52860207380879 2.59979625578436 3.34915287415242 2.59979625578436 4.15487466269309 3.66820388359967 3.57861008867875 3.40627957054017 3.1933542419055 3.40050620406403 3.25721121744889 2.59979625578436 3.69879294883086 2.59979625578436 3.73379632513718 3.28404026497614 2.59979625578436 3.79048400351769 4.39918828188329 3.92336526354409 4.24273997667307 2.59979625578436 2.59979625578436 2.59979625578436 3.34338385331662 2.59979625578436 3.3307332458249 3.81933528813022 2.59979625578436 2.59979625578436 3.03313128025029 3.12381515159364 4.09826539111874 3.78557590897218 3.66154325580684 2.59979625578436 3.49698718962251 3.25463556543704 3.70658880821109 3.87509087820222 2.59979625578436 2.59979625578436 3.00763695540965 4.15029665081908 3.68145239178643 2.59979625578436 3.44198007858204 3.11932334026827 3.07415123844217 3.74522279935163 3.7795183689851 2.59979625578436 3.03367268315916 2.59979625578436 3.37486818389207 2.59979625578436 3.06134786401126 2.59979625578436 3.19857785665936 3.52286694781948 2.59979625578436 3.37221118168512 3.94880500380553 3.24419192203211 3.39758033565916 3.14025367911579 2.59979625578436 3.7349225253245 4.86496582476043 3.6698074420928 2.59979625578436 3.63776513294116 2.59979625578436 3.36995450427097 2.59979625578436 3.69209890104218 2.59979625578436 2.59979625578436 2.59979625578436 2.59979625578436 2.59979625578436 2.59979625578436 2.59979625578436 3.28076458677052 4.03711304014706 2.59979625578436 3.78744223106535 2.59979625578436 2.59979625578436 2.59979625578436 2.59979625578436 2.59979625578436 2.59979625578436 4.26577629052043 2.59979625578436 3.40508134271753 3.28868788740215 2.59979625578436 4.89197309232473 3.26472095490408 2.59979625578436 3.16827723233197 2.59979625578436 4.52356964847212 3.58442279894073 2.59979625578436 2.59979625578436 3.20412094079488 3.94233965432729 2.59979625578436 3.73269580497058 3.07306420648377 2.59979625578436 2.59979625578436 2.59979625578436 2.59979625578436 3.33926872403034 2.59979625578436 3.53101584287459 2.59979625578436 3.97834542545251 2.59979625578436 2.59979625578436 2.59979625578436 2.59979625578436 3.19560163765469 3.1089290264677 2.59979625578436 2.59979625578436 3.29873799986109 3.44069989855465 3.34678284603657 3.18485473878746 3.31367075302264 3.15134302408755 3.09151528685361 3.04596543434785 2.59979625578436 3.04937180421191 2.59979625578436 3.73493837918575 4.15127416097614 2.59979625578436 2.59979625578436 2.59979625578436 3.73972313281026 2.59979625578436 3.23264526912839 4.02261877200762 2.59979625578436 3.69156864533317 3.96588386510295 3.05152976655718 2.59979625578436 2.59979625578436 2.59979625578436 3.67046185959629 3.67887954623511 3.16980602888094 2.59979625578436 2.59979625578436 2.59979625578436 3.33126977399767 4.82570022578084 4.89313064396601 2.59979625578436 2.59979625578436 2.59979625578436 3.58438721771286 3.73509987361779 2.59979625578436 3.63191729296878 3.6155055741188 2.59979625578436 3.66043172394382 3.29891955515538 3.67543192090741 3.09168813019347 2.59979625578436 2.59979625578436 3.44191213325748 2.59979625578436 3.03997188674666 3.1975645660093 3.37725547101701 3.16031210264774 3.29901172108088 2.59979625578436 3.30442840010922 4.65676768859076 3.28720428082605 2.59979625578436 3.08499272863383 2.59979625578436 4.1948891063236 2.59979625578436 3.85085213849157 3.56736478650805 2.59979625578436 4.87946895761204 2.59979625578436 3.31107187306906 3.12386348523869 2.59979625578436 3.57239373537881 3.58986033417048 4.01563561930218 3.47359458653169 2.59979625578436 3.52271871871532 2.59979625578436 2.59979625578436 2.59979625578436 2.59979625578436 2.59979625578436 2.59979625578436 2.59979625578436 3.00173983477685 3.33659959047805 3.07812638981679 3.21960951687133 3.13403103541172 2.85685819631722 3.64488221720875 4.8135651780118 3.02196137564689 2.59979625578436 3.47843854242518 2.59979625578436 2.59979625578436 2.59979625578436 3.42048852473569 2.59979625578436 2.59979625578436 2.59979625578436 2.59979625578436 3.53996910997867 2.59979625578436 2.59979625578436 3.36586943173339 2.59979625578436 2.59979625578436 3.10783858502086 2.59979625578436 2.59979625578436 2.59979625578436 3.28089785406808 2.59979625578436 3.22990884353066 2.59979625578436 2.59979625578436 2.59979625578436 2.59979625578436 2.59979625578436 2.59979625578436 3.44951294888695 2.59979625578436 3.81388730747409 2.59979625578436 3.3217847703779 3.15066378465705 2.59979625578436 3.13052693773863 2.59979625578436 2.59979625578436 2.59979625578436 3.23035530106182 3.14773248614781 2.59979625578436 2.59979625578436 4.79470880971424 2.59979625578436 2.59979625578436 2.59979625578436 3.95490085823409 4.44314789581422 2.59979625578436 2.59979625578436 2.59979625578436 3.62814463980205 4.17062691219708 2.59979625578436 2.59979625578436 3.47469189890208 2.59979625578436 3.22322736688131 2.59979625578436 2.59979625578436 2.59979625578436 2.59979625578436 2.59979625578436 4.90634218050223 3.72155046908345 2.59979625578436 2.59979625578436 2.59979625578436 2.59979625578436 3.17666752597553 2.59979625578436 2.59979625578436 2.59979625578436 2.59979625578436 2.59979625578436 2.59979625578436 3.13258002656255 2.59979625578436 3.10979399629646 2.59979625578436 3.09747954102011 3.41195457515195 2.59979625578436 2.59979625578436 2.59979625578436 3.1277135856963 2.59979625578436 2.59979625578436 2.59979625578436 2.59979625578436 3.14662082988331 2.59979625578436 2.59979625578436 3.15183655154252 3.3444210447866 2.59979625578436 2.59979625578436 3.34267066795857 2.59979625578436 3.47295221299192 2.59979625578436 2.59979625578436 2.59979625578436 3.25257180805638 2.59979625578436 2.59979625578436 2.59979625578436 2.59979625578436 3.85347255652778 3.11870604035815 4.1733537671966 2.59979625578436 2.59979625578436 2.59979625578436 3.07631577613061 2.59979625578436 3.02276451142146 3.36381581629909 2.59979625578436 3.23817512837546 2.59979625578436 2.59979625578436 2.59979625578436 4.09549389941145 2.59979625578436 3.17310155599223 3.36362012377228 2.59979625578436 3.17004009026973 3.65661271026855 3.11489981915957 2.59979625578436 2.59979625578436 3.24657439596401 3.52149089330638 3.08978059537946 3.15933867912396 4.65485542339702 2.59979625578436 2.59979625578436 3.4586293332224 3.06152639500709 3.66266052365292 3.84185510846805 4.06166130216564 2.59979625578436 2.59979625578436 3.1198917268211 3.1677776264212 2.59979625578436 2.59979625578436 3.38629528969851 2.59979625578436 3.07369795760033 2.59979625578436 2.59979625578436 2.59979625578436 2.59979625578436 2.59979625578436 3.94360183626229 3.1964791051938 3.33771173039697 2.59979625578436 2.59979625578436 3.3537310595367 2.59979625578436 2.59979625578436 3.61108609015459 2.59979625578436 3.94602480720895 2.59979625578436 2.59979625578436 2.59979625578436 2.59979625578436 4.09256335650883 4.16338170986749 2.59979625578436 2.59979625578436 2.59979625578436 2.59979625578436 2.59979625578436 3.20487193917224 2.59979625578436 3.1167432246131 2.59979625578436 3.84445420496541 2.59979625578436 3.08078529881836 3.31064883422489 2.59979625578436
Manes.09G152400.v6.1 2.59979625578436 2.59979625578436 2.59979625578436 2.59979625578436 2.59979625578436 2.59979625578436 2.59979625578436 2.59979625578436 2.59979625578436 2.59979625578436 2.59979625578436 2.59979625578436 2.59979625578436 2.59979625578436 2.59979625578436 2.59979625578436 2.59979625578436 2.59979625578436 2.59979625578436 2.59979625578436 2.59979625578436 2.59979625578436 2.59979625578436 2.59979625578436 2.59979625578436 2.59979625578436 2.59979625578436 2.59979625578436 2.59979625578436 2.59979625578436 2.59979625578436 2.59979625578436 2.59979625578436 2.59979625578436 2.59979625578436 2.59979625578436 2.59979625578436 2.59979625578436 2.59979625578436 2.59979625578436 2.59979625578436 2.59979625578436 2.59979625578436 2.59979625578436 2.59979625578436 2.59979625578436 2.59979625578436 2.59979625578436 2.59979625578436 2.59979625578436 2.59979625578436 2.59979625578436 2.59979625578436 2.59979625578436 2.59979625578436 2.59979625578436 2.59979625578436 2.59979625578436 2.59979625578436 2.59979625578436 2.59979625578436 2.59979625578436 2.59979625578436 2.59979625578436 2.59979625578436 2.59979625578436 2.59979625578436 2.59979625578436 2.59979625578436 2.59979625578436 2.59979625578436 2.59979625578436 2.59979625578436 2.59979625578436 2.59979625578436 2.59979625578436 2.59979625578436 2.59979625578436 2.59979625578436 2.59979625578436 2.59979625578436 2.59979625578436 2.59979625578436 2.59979625578436 2.59979625578436 2.59979625578436 2.59979625578436 2.59979625578436 2.59979625578436 2.59979625578436 2.59979625578436 2.59979625578436 2.59979625578436 2.59979625578436 2.59979625578436 2.59979625578436 2.59979625578436 2.59979625578436 2.59979625578436 2.59979625578436 2.59979625578436 2.59979625578436 2.59979625578436 2.59979625578436 2.59979625578436 2.59979625578436 2.59979625578436 2.59979625578436 2.59979625578436 2.59979625578436 2.59979625578436 2.59979625578436 2.59979625578436 2.59979625578436 2.59979625578436 2.59979625578436 2.59979625578436 2.59979625578436 2.59979625578436 2.59979625578436 2.59979625578436 2.59979625578436 2.59979625578436 2.59979625578436 2.59979625578436 2.59979625578436 2.59979625578436 2.59979625578436 2.59979625578436 2.59979625578436 2.59979625578436 2.59979625578436 2.59979625578436 2.59979625578436 2.59979625578436 2.59979625578436 2.59979625578436 2.59979625578436 2.59979625578436 2.59979625578436 2.59979625578436 2.59979625578436 2.59979625578436 2.59979625578436 2.59979625578436 2.59979625578436 2.59979625578436 2.59979625578436 2.59979625578436 2.59979625578436 2.59979625578436 2.59979625578436 2.59979625578436 2.59979625578436 2.59979625578436 2.59979625578436 2.59979625578436 2.59979625578436 2.59979625578436 2.59979625578436 2.59979625578436 2.59979625578436 2.59979625578436 2.59979625578436 2.59979625578436 2.59979625578436 2.59979625578436 2.59979625578436 2.59979625578436 2.59979625578436 2.59979625578436 2.59979625578436 2.59979625578436 2.59979625578436 2.59979625578436 2.59979625578436 2.59979625578436 2.59979625578436 2.59979625578436 2.59979625578436 2.59979625578436 2.59979625578436 2.59979625578436 2.59979625578436 2.59979625578436 2.59979625578436 2.59979625578436 2.59979625578436 2.59979625578436 2.59979625578436 2.59979625578436 2.59979625578436 2.59979625578436 2.59979625578436 2.59979625578436 2.59979625578436 2.59979625578436 2.59979625578436 2.59979625578436 2.59979625578436 2.59979625578436 2.59979625578436 2.59979625578436 2.59979625578436 2.59979625578436 2.59979625578436 2.59979625578436 2.59979625578436 2.59979625578436 2.59979625578436 2.59979625578436 2.59979625578436 2.59979625578436 2.59979625578436 2.59979625578436 2.59979625578436 2.59979625578436 2.59979625578436 2.59979625578436 2.59979625578436 2.59979625578436 2.59979625578436 2.59979625578436 2.59979625578436 2.59979625578436 2.59979625578436 2.59979625578436 2.59979625578436 2.59979625578436 2.59979625578436 2.59979625578436 2.59979625578436 2.59979625578436 2.59979625578436 2.59979625578436 2.59979625578436 2.59979625578436 2.59979625578436 2.59979625578436 2.59979625578436 2.59979625578436 2.59979625578436 2.59979625578436 2.59979625578436 2.59979625578436 2.59979625578436 2.59979625578436 2.59979625578436 2.59979625578436 2.59979625578436 2.59979625578436 2.59979625578436 2.59979625578436 2.59979625578436 2.59979625578436 2.59979625578436 2.59979625578436 2.59979625578436 2.59979625578436 2.59979625578436 2.59979625578436 2.59979625578436 2.59979625578436 2.59979625578436 2.59979625578436 2.59979625578436 2.59979625578436 2.59979625578436 2.59979625578436 2.59979625578436 2.59979625578436 2.59979625578436 2.59979625578436 2.59979625578436 2.59979625578436 2.59979625578436 2.59979625578436 2.59979625578436 2.59979625578436 2.59979625578436 2.59979625578436 2.59979625578436 2.59979625578436 2.59979625578436 2.59979625578436 2.59979625578436 2.59979625578436 2.59979625578436 2.59979625578436 2.59979625578436 2.59979625578436 2.59979625578436 2.59979625578436 2.59979625578436 2.59979625578436 2.59979625578436 2.59979625578436 2.59979625578436 2.59979625578436 2.59979625578436 2.59979625578436 2.59979625578436 2.59979625578436 2.59979625578436 2.59979625578436 2.59979625578436 2.59979625578436 2.59979625578436 2.59979625578436 2.59979625578436 2.59979625578436 2.59979625578436 2.59979625578436 2.59979625578436 2.59979625578436 2.59979625578436 2.59979625578436 2.59979625578436 2.59979625578436 2.59979625578436 2.59979625578436 2.59979625578436 2.59979625578436 2.59979625578436 2.59979625578436 2.59979625578436 2.59979625578436 2.59979625578436 2.59979625578436 2.59979625578436 2.59979625578436 2.59979625578436 2.59979625578436 2.59979625578436 2.59979625578436 2.59979625578436 2.59979625578436 2.59979625578436 2.59979625578436 2.59979625578436 2.59979625578436 2.59979625578436 2.59979625578436 2.59979625578436 2.59979625578436 2.59979625578436 2.59979625578436 2.59979625578436 2.59979625578436 2.59979625578436 2.59979625578436 2.59979625578436 2.59979625578436 2.59979625578436 2.59979625578436 2.59979625578436 2.59979625578436 2.59979625578436 2.59979625578436 2.59979625578436 2.59979625578436 2.59979625578436 2.59979625578436 2.59979625578436 2.59979625578436 2.59979625578436 2.59979625578436 2.59979625578436 2.59979625578436 2.59979625578436 2.59979625578436 2.59979625578436 2.59979625578436 2.59979625578436 2.59979625578436 2.59979625578436 2.59979625578436 2.59979625578436 2.59979625578436 2.59979625578436 2.59979625578436 2.59979625578436 2.59979625578436 2.59979625578436 2.59979625578436 2.59979625578436 2.59979625578436 2.59979625578436 2.59979625578436 2.59979625578436 2.59979625578436 2.59979625578436 2.59979625578436 2.59979625578436 2.59979625578436 2.59979625578436 2.59979625578436 2.59979625578436 2.59979625578436 2.59979625578436 2.59979625578436 2.59979625578436 2.59979625578436 2.59979625578436 2.59979625578436 2.59979625578436 2.59979625578436 2.59979625578436 2.59979625578436 2.59979625578436 2.59979625578436 2.59979625578436 2.59979625578436 2.59979625578436 2.59979625578436 2.59979625578436 2.59979625578436 2.59979625578436 2.59979625578436 2.59979625578436 2.59979625578436 2.59979625578436 2.59979625578436 2.59979625578436 2.59979625578436 2.59979625578436 2.59979625578436 2.59979625578436 2.59979625578436 2.59979625578436 2.59979625578436 2.59979625578436 2.59979625578436 2.59979625578436 2.59979625578436 2.59979625578436 2.59979625578436 2.59979625578436 2.59979625578436 2.59979625578436 2.59979625578436 2.59979625578436 2.59979625578436 2.59979625578436 2.59979625578436 2.59979625578436 2.59979625578436 2.59979625578436 2.59979625578436 2.59979625578436 2.59979625578436 2.59979625578436 2.59979625578436 2.59979625578436 2.59979625578436 2.59979625578436 2.59979625578436 2.59979625578436 2.59979625578436 2.59979625578436 2.59979625578436 2.59979625578436 2.59979625578436 2.59979625578436 2.59979625578436 2.59979625578436 2.59979625578436 2.59979625578436 2.59979625578436 2.59979625578436 2.59979625578436 2.59979625578436 2.59979625578436 2.59979625578436 2.59979625578436 2.59979625578436 2.59979625578436 2.59979625578436 2.59979625578436 2.59979625578436 2.59979625578436 2.59979625578436 2.59979625578436 2.59979625578436 2.59979625578436 2.59979625578436 2.59979625578436 2.59979625578436 2.59979625578436 2.59979625578436 2.59979625578436 2.59979625578436 2.59979625578436 2.59979625578436 2.59979625578436 2.59979625578436 2.59979625578436 2.59979625578436 2.59979625578436 2.59979625578436 2.59979625578436 2.59979625578436 2.59979625578436 2.59979625578436 2.59979625578436 2.59979625578436 2.59979625578436 2.59979625578436 2.59979625578436 2.59979625578436 2.59979625578436 2.59979625578436 2.59979625578436 2.59979625578436 2.59979625578436 2.59979625578436 2.59979625578436 2.59979625578436 2.59979625578436 2.59979625578436 2.59979625578436 2.59979625578436 2.59979625578436 2.59979625578436 2.59979625578436 2.59979625578436 2.59979625578436 2.59979625578436 2.59979625578436 2.59979625578436 2.59979625578436 2.59979625578436 2.59979625578436 2.59979625578436 2.59979625578436 2.59979625578436 2.59979625578436 2.59979625578436 2.59979625578436 2.59979625578436 2.59979625578436 2.59979625578436 2.59979625578436 2.59979625578436 2.59979625578436 2.59979625578436 2.59979625578436 2.59979625578436 2.59979625578436 2.59979625578436 2.59979625578436 2.59979625578436 2.59979625578436 2.59979625578436 2.59979625578436 2.59979625578436 2.59979625578436 2.59979625578436 2.59979625578436 2.59979625578436 2.59979625578436 2.59979625578436 2.59979625578436 2.59979625578436 2.59979625578436 2.59979625578436 2.59979625578436 2.59979625578436 2.59979625578436 2.59979625578436 2.59979625578436 2.59979625578436 2.59979625578436 2.59979625578436 2.59979625578436 2.59979625578436 2.59979625578436 2.59979625578436 2.59979625578436 2.59979625578436 2.59979625578436 2.59979625578436 2.59979625578436 2.59979625578436 2.59979625578436 2.59979625578436 2.59979625578436 2.59979625578436 2.59979625578436 2.59979625578436 2.59979625578436 2.59979625578436 2.59979625578436 2.59979625578436 2.59979625578436 2.59979625578436 2.59979625578436 2.59979625578436 2.59979625578436 2.59979625578436 2.59979625578436 2.59979625578436 2.59979625578436 2.59979625578436 2.59979625578436 2.59979625578436 2.59979625578436 2.59979625578436 2.59979625578436 2.59979625578436 2.59979625578436 2.59979625578436 2.59979625578436 2.59979625578436 2.59979625578436 2.59979625578436 2.59979625578436 2.59979625578436 2.59979625578436 2.59979625578436 2.59979625578436 2.59979625578436 2.59979625578436 2.59979625578436 2.59979625578436 2.59979625578436 2.59979625578436 2.59979625578436 2.59979625578436 2.59979625578436 2.59979625578436 2.59979625578436 2.59979625578436 2.59979625578436 2.59979625578436 2.59979625578436 2.59979625578436 2.59979625578436 2.59979625578436 2.59979625578436 2.59979625578436 2.59979625578436 2.59979625578436 2.59979625578436 2.59979625578436 2.59979625578436 2.59979625578436 2.59979625578436 2.59979625578436 2.59979625578436 2.59979625578436 2.59979625578436 2.59979625578436 2.59979625578436 2.59979625578436 2.59979625578436 2.59979625578436 2.59979625578436 2.59979625578436 2.59979625578436 2.59979625578436 2.59979625578436 2.59979625578436 2.59979625578436 2.59979625578436 2.59979625578436 2.59979625578436 2.59979625578436 2.59979625578436 2.59979625578436 2.59979625578436 2.59979625578436 2.59979625578436 2.59979625578436 2.59979625578436 2.59979625578436 2.59979625578436 2.59979625578436 2.59979625578436 2.59979625578436 2.59979625578436 2.59979625578436 2.59979625578436 2.59979625578436 2.59979625578436 2.59979625578436 2.59979625578436 2.59979625578436 2.59979625578436 2.59979625578436 2.59979625578436 2.59979625578436 2.59979625578436 2.59979625578436 2.59979625578436 2.59979625578436 2.59979625578436 2.59979625578436 2.59979625578436 2.59979625578436 2.59979625578436 2.59979625578436 2.59979625578436 2.59979625578436 2.59979625578436 2.59979625578436 2.59979625578436 2.59979625578436 2.59979625578436 2.59979625578436 2.59979625578436 2.59979625578436 2.59979625578436 2.59979625578436 2.59979625578436 2.59979625578436 2.59979625578436 2.59979625578436 2.59979625578436 2.59979625578436 2.59979625578436 2.59979625578436 2.59979625578436 2.59979625578436 2.59979625578436 2.59979625578436 2.59979625578436 2.59979625578436 2.59979625578436 2.59979625578436 2.59979625578436 2.59979625578436 2.59979625578436 2.59979625578436 2.59979625578436 2.59979625578436 2.59979625578436 2.59979625578436 2.59979625578436 2.59979625578436 2.59979625578436 2.59979625578436 2.59979625578436 2.59979625578436 2.59979625578436 2.59979625578436 2.59979625578436 2.59979625578436 2.59979625578436 2.59979625578436 2.59979625578436 2.59979625578436 2.59979625578436 2.59979625578436 2.59979625578436 2.59979625578436 2.59979625578436 2.59979625578436
Manes.09G152500.v6.1 4.68307359412415 4.42826423694023 3.71549495657408 5.87394108759247 5.85705410721724 3.69157784225115 5.12839658268854 3.32387150818726 7.40351082651965 8.43496769067066 3.84617511914895 4.02555476810184 4.01598277474177 6.56730970496361 7.11140958453147 4.35337414043257 5.62995459600596 5.05673170833259 6.49899660950434 9.10569528474432 4.05116130950641 5.29496643850765 3.5105562495507 5.03275817633549 6.51080986791424 4.56502497411523 5.2224007642369 3.92507092375754 6.83398467244041 8.23444666803964 4.85682202744002 4.97675732974226 3.96370742327693 7.1146302472825 8.39290325433199 3.71703346228035 5.84929007414526 3.21447733758373 5.61284993051984 7.03495144993653 3.83619006804271 6.38272421571204 4.92613107285944 8.71269742964402 8.85840355991453 3.90826536514674 4.30356435024271 4.02130074684531 5.69271921130311 9.5709903040274 3.60767939374456 5.43842116618264 4.03861825400975 5.17203444915892 8.15486164950656 4.20398165241724 5.53066880390462 3.82942853835697 6.92341568579639 8.87979900325031 3.71856906465735 3.97542699658481 3.31285807433133 5.50880681331723 5.6837805318232 3.36272545837779 4.3813215950225 4.20269073273279 6.50593626251172 9.07323199126587 3.78755572466852 4.97476948968509 4.06454972850657 4.68113159220027 8.55697794490674 3.76998510658159 4.99855892677805 3.86698300790617 5.55321635727435 6.88576735254257 3.90518066552621 6.14507661640856 3.72904501437955 6.67956806897453 8.46692543730697 3.82385682353258 4.58103400233562 4.34230402343 5.53584670125778 5.50698862233869 4.3452742057186 4.88223851395577 4.22071148948771 5.55784146417473 5.6713578930303 6.33573460966384 3.72698871328248 5.21359055948293 4.2392605252348 5.70158582023236 8.85298789539339 4.33664377602716 5.60784663595858 4.45089252933536 7.03778237732441 11.3491876585677 3.72290173601887 4.20967705968188 3.8797349496795 5.5951209782783 8.07375271399122 3.70923438673871 4.35386370027304 3.27950361820524 5.67228931414433 6.54082757154994 2.59979625578436 5.80641356366312 4.06807985226513 6.4998984398784 6.67471969851603 3.98065731929607 5.13678839104125 3.96837784396383 5.52504355952373 8.79536077664641 3.3434653761842 6.21595172488689 4.73248058554761 7.19767819143638 9.2546029155724 3.9875246848918 4.59381467719071 3.28857685202619 5.21435738468832 7.8819080651957 3.8399998178964 5.74994436915402 3.83572699616489 7.30852103668222 6.51279245639769 4.25379226952253 5.1249711462637 4.10439223831078 4.89301392520612 6.62705142336646 4.22686282756026 4.66166625961752 4.2807441870613 5.63881424190592 9.21993353717947 4.25343892241773 4.6548160378135 4.25095135806235 7.22298132461983 6.3300297891613 4.22570242623617 4.23358900475419 3.73913197718237 6.81749596117536 9.75594434044076 4.86402168119757 5.67435980547889 4.53584095163051 7.34713053563591 9.32655627058076 4.559693455727 5.59922807851633 2.59979625578436 6.34857332823073 9.39856893565829 3.77348118255699 5.99531521066041 4.07976817692771 5.14331152588462 8.2862600313544 4.13311342640144 5.60493164818605 3.77009810007451 7.3090586589855 6.57848937955476 3.95472090710856 5.27496632737976 4.3462162826676 6.04660829280445 7.06487905867245 3.71588791228863 4.87110169339738 3.52618023350629 5.73754382273456 5.99928263581191 4.00029020816282 3.85561168854164 5.35835664385775 4.52615757897727 7.80645203787086 10.7314406489502 3.88416189838781 6.01760585291576 3.51245969493795 9.24532044750493 9.54982278996484 4.63684499096897 6.07771698721573 4.29816580527421 8.97614112320315 10.1376966626565 4.76195350161057 5.20441147370899 4.48701275189615 8.2803545382122 9.57499842670691 4.17007092440641 5.43152520520103 4.20284137768428 6.22275865314873 6.03408823415617 3.77406851515128 4.22440829113689 3.70377575321868 6.25012128416499 6.1688759171193 4.27904958362697 5.59416829903169 4.03994574730643 7.26799139865486 6.88480583419746 4.22027045302236 4.72669514704258 3.95041422900788 7.06268864622785 6.91786672920407 4.31915872647376 6.72729485269868 4.29928211929071 6.97210219117502 8.28970439335717 4.30290476043136 4.71620288539845 4.84249256347206 6.37267567663603 7.8429138963831 4.15870589780049 4.57606863239926 4.2144416389138 5.96625616169587 6.97316737860499 4.42246626272989 4.17510086053382 3.87010041767032 4.74752081330114 5.65685565584026 4.60552224498783 4.79778110379038 3.42349936287459 4.68011038703832 7.21298642078475 4.64010075843346 4.16829318121095 3.85685271894689 6.42367672898131 7.49959498332933 4.45854868482079 4.99061404680559 3.27415149574588 6.11774862342083 7.82176522384145 4.82343661449974 5.71966833685934 4.392201132439 6.06968139582722 6.13989261210544 4.08800333111195 5.68956813563622 3.80993039160671 6.36911045671935 6.39120138143654 7.11875257968409 6.77055656529803 4.88222502395781 4.18366535965853 7.76064258724882 7.21490903772273 3.88284596492087 6.67333853216397 4.07457313127724 8.77530818150339 9.9339417538174 5.02121602474327 5.86463676777969 4.54574177902802 7.67951030238129 10.2773728201993 5.61793946565504 4.72656859389866 3.94042747078696 7.61217677746675 7.25733755498059 5.30736848073817 5.73391184821383 4.00238680465379 6.58229031496654 6.96711150483669 4.422125600906 5.19214508465501 4.70725935774273 6.5506815196875 7.3215142833184 4.07496338303498 5.26260853338198 5.4321075249556 6.01868764618362 5.5461252833531 6.21523270374792 5.26102995582748 4.74776776830234 7.44168842897672 10.0931163311097 4.95093114453115 4.8110345386578 4.2969138470963 5.47370304576176 5.72716299933486 5.13954473489732 5.69102211458271 4.52483948398526 5.94069689414396 6.49818771127374 4.54791539867778 5.67840670340878 4.82611272498621 6.46802383356112 7.71836399231082 5.28949558426201 5.57856726708264 4.86143673427326 6.65690982773755 6.91932588111025 3.88328750845331 4.91778447971074 3.98891385547858 6.24496041229669 8.00570315719614 5.32837753850124 5.36713365182628 4.50345289644287 7.61492735626997 6.84355786522962 5.0382462279779 5.95370913601586 3.88328421512736 6.98585827788551 9.18800924182944 4.49046948457312 6.57759968658258 4.26644426316381 8.51202272396832 8.53246669024091 3.54211256810747 6.84333031940437 5.10373243550063 7.44282150333171 6.77739536379979 5.39048200854236 4.76757579167333 4.31209759265699 8.323724329759 8.85550984815679 3.69619395184967 6.64150604384277 4.42155230057209 8.04142657944491 9.83288680668235 8.52877534652913 5.71798054537232 3.54526090085019 4.10915487480474 7.33822805630321 9.34429702414775 3.57674982719609 7.35963383117915 3.85933480019695 4.43581780240518 9.54917129847324 4.91579978931395 4.93267775807833 4.30991954538706 5.92569944629262 6.98751033238051 4.10765451890579 5.69172193285374 5.53260901940399 5.97533501352888 5.6534184461126 5.50349666171804 6.33513874419303 4.07236441349148 6.58626419780891 7.38910048900659 4.45994324232863 5.52295976805976 4.39617993931855 8.20686328593876 9.6663666957657 4.22628114414909 5.92073723660803 4.28079282277433 8.56764740915635 10.45409167942 5.5582565044117 5.68416272193363 5.16983176920414 8.03920978381902 8.60949768313565 4.26509079117812 4.30283444605941 4.03710504564736 6.75404754290065 5.77389168295692 5.15196441695751 4.74380721769222 4.72632994286573 7.17220028817515 7.09864114215673 4.03711304014706 4.93134399700765 4.40999870234295 6.16940870190922 6.64509450167265 4.79928741903788 5.67059988973101 5.52711014240928 6.8332518061695 8.56874448736412 5.1055831670441 5.25928362033564 4.21725448108976 7.22543964307043 8.67974202080198 6.83330063593278 5.64037911435671 6.36167478491114 7.59589305070523 9.87065414043109 6.38527774152666 6.05055306595248 4.16708829141231 7.8180457683019 7.20185770102385 3.64546236757875 5.46189088029054 4.56928325671977 7.30253435871388 7.10486708821297 4.28978842422032 5.79917380131357 4.38892285257839 5.58330802333587 7.00943975987865 5.31109988341001 5.19789248788199 4.6568115787803 5.14237751353242 6.29189076122963 4.59259654902895 5.45265399479167 3.60301848506402 7.7658620645542 6.3308891233034 3.40431571422107 4.30752072405033 5.20497656910919 3.67668094694869 6.11176046791536 9.6397215471973 3.44353124367574 5.29424209171936 3.94059545112726 6.56711258981108 8.67259680104514 3.97368906783729 4.43985809767661 3.35064364855437 5.10377912935178 6.12201593555658 4.34168363524065 2.59979625578436 3.76161359990107 6.56687827743668 5.61177069794862 4.19439482328521 4.78781224177098 4.49011906090314 6.00835920110154 7.4528302249554 5.02137739692705 5.53223965352973 4.2539232495434 6.40171918872103 9.5951073957408 3.32965303865418 3.58245152509485 3.33126977399767 5.62531538256408 9.77160746104797 4.25907770478989 4.13239208286991 4.1379321892826 6.15046502400214 8.16906401100371 4.35626961568788 4.70556285380356 4.23089224699686 7.50400080798067 7.15923927344146 3.78867056354692 3.96887066432163 3.56996809434794 5.10037642667206 7.67180480387033 3.77494877884267 5.08224447985404 3.56952244699675 7.37533410347935 7.31174915792693 4.35941726342254 6.37207451469529 3.87095900324649 7.00413314012513 9.84035527849416 3.56316175631973 4.88714889368584 3.4325387178651 6.40931855032333 8.27686939367855 4.20044154510195 4.96156896755261 5.13490396250458 8.12708486018785 9.78317440169412 4.38151308295947 5.10264941582847 5.10906306715841 6.77690583920857 9.17770337963758 4.07666074946285 5.95677489472015 3.47359458653169 6.62635570830432 7.84090077602457 5.47729734463817 5.56475137634229 4.18509385749535 7.45450602742261 8.29119200606568 3.32590215093667 4.77848352043036 3.9983120469347 7.14086394318475 8.38433330886029 4.27133060895352 5.11287804560122 3.69527769624673 7.49220965502828 10.0186515108025 4.49288948952047 5.01389636995763 5.22583210866733 3.88657856018572 6.32218628297799 6.97472728009102 5.05238540547508 6.95579822489704 4.31164530834192 6.81473804517397 9.11252323660981 4.63631147807675 5.28134427805285 3.98141560807269 8.16347199338803 9.75995554985262 5.03128442933075 5.23779540524672 4.00275956445404 5.26216569655401 5.69773306030088 5.04587514022709 4.86240620213965 4.73355553143622 6.25108238495681 7.95873899014817 5.31422820833235 4.81699222324142 3.50532538546463 7.4575422950156 9.78136028606685 3.94754834690062 5.20658123861782 4.2578502379152 7.83910472825934 4.46534611123475 4.4131675108357 6.98103460776021 4.74455966740713 7.05683710488375 7.85164097485619 5.00718682030978 5.48980397436196 4.76893832525406 7.50360131477712 10.6422503708359 4.91755522636395 5.43886114405821 4.45690716772912 6.43448039712647 8.93673535074974 5.37552344376105 6.26497647261464 4.30476286274557 6.13956664337991 8.03575294302301 4.76720105423711 5.95245518982907 4.27995227833278 7.11608012414474 8.94773172513598 4.57565548536882 5.21631662540804 4.49555816718883 5.17365271169814 6.20533532725241 5.51353934632815 6.16956473760441 4.34224614760856 6.74887996276596 5.86261776114195 6.42539569248954 5.77265242356422 6.45081431452723 4.55830123123497 7.18469703521575 5.64216459440524 5.37146410305395 4.04222186891198 5.88667616507015 6.70588604718866 4.45484909499559 5.39644052193559 4.03974231646601 8.2936064257367 6.45068294639681 4.00451750091327 5.59582487782896 4.45551735594657 6.14225767177842 8.3887400052241 3.59423054881486 5.66832519039415 4.32047031647615 5.91498808370828 5.80011914990782 5.44713179717359 5.67325348055023 4.70567210238679 3.87848598947554 7.06005379435717 6.95700680847091 4.39655622459252 5.76610059327113 3.61179402795482 6.72348116033461 7.1421930810642 4.36033210604459 5.67372001310884 5.02656072087504 7.04667385675394 7.63809163879242 4.17081258897119 5.34315762889569 3.74150866336052 6.38144950277401 6.41293484834957 4.23653332521103 5.98547875540896 4.34223109925995 6.57392885008752 7.34832326734325 3.98509299291127 5.43284111539091 4.00843325576256 6.5943767719079 8.58189869977341 4.9112504566025 5.62073426575956 4.61712403889502 5.93019548789076 7.580105063605 4.79739005845367 5.20562905569052 4.29750117352092 6.13275311468207 7.26435113928113 4.29555692797162 5.3784587972061 4.77628805423761 7.70796451400304 9.12711933325135 5.69360028174424 5.11533767712177 5.12381524824965 6.84620319778036 9.22812601698598 4.42076172443879 4.37199136281465 4.8501583977864 6.83969502339367 7.02083722107335 3.91072334621585 5.70081142706432 4.28318455156661 5.75740641519315 6.48533303852897 3.58508707760162 6.15174148311297 4.34334864534233 7.56098497580767 5.92322959973091 4.79454786762363 6.22382503151064 5.14558875599863 6.67151037535242 7.3543173391968 3.77289673976365 4.80506683968904 5.61088024143791 5.1667976618526 5.45378053913065 4.59821179736585 5.6830497419755 4.69836497402956 6.75197965907564 6.54715430085072 4.83607417093965 5.82796798083394 4.19526361165132 6.62084367347975 5.52187375046641 4.45192201205434 4.00780696330359 4.62661209633789 7.78768454911151 8.22468424116336 4.68552810362809 6.11226990284789 3.50796474887411 6.49063464676499 9.09057589167726 5.86578897354097
Manes.09G152600.v6.1 2.59979625578436 2.59979625578436 2.59979625578436 2.59979625578436 2.59979625578436 2.59979625578436 2.59979625578436 2.59979625578436 2.59979625578436 2.59979625578436 2.59979625578436 2.59979625578436 2.59979625578436 2.59979625578436 2.59979625578436 2.59979625578436 2.59979625578436 2.59979625578436 2.59979625578436 2.59979625578436 2.59979625578436 2.59979625578436 2.59979625578436 2.59979625578436 2.59979625578436 2.59979625578436 2.59979625578436 2.59979625578436 2.59979625578436 2.59979625578436 2.59979625578436 2.59979625578436 2.59979625578436 2.59979625578436 2.59979625578436 2.59979625578436 2.59979625578436 2.59979625578436 2.59979625578436 2.59979625578436 2.59979625578436 2.59979625578436 2.59979625578436 2.59979625578436 2.59979625578436 2.59979625578436 2.59979625578436 2.59979625578436 2.59979625578436 2.59979625578436 2.59979625578436 2.59979625578436 2.59979625578436 2.59979625578436 2.59979625578436 2.59979625578436 2.59979625578436 2.59979625578436 2.59979625578436 2.59979625578436 2.59979625578436 2.59979625578436 2.59979625578436 2.59979625578436 2.59979625578436 2.59979625578436 2.59979625578436 2.59979625578436 2.59979625578436 2.59979625578436 2.59979625578436 2.59979625578436 2.59979625578436 2.59979625578436 2.59979625578436 2.59979625578436 2.59979625578436 2.59979625578436 2.59979625578436 2.59979625578436 2.59979625578436 2.59979625578436 2.59979625578436 2.59979625578436 2.59979625578436 2.59979625578436 2.59979625578436 2.59979625578436 2.59979625578436 2.59979625578436 2.59979625578436 2.59979625578436 2.59979625578436 2.59979625578436 2.59979625578436 2.59979625578436 2.59979625578436 2.59979625578436 2.59979625578436 2.59979625578436 2.59979625578436 2.59979625578436 2.59979625578436 2.59979625578436 2.59979625578436 2.59979625578436 2.59979625578436 2.59979625578436 2.59979625578436 2.59979625578436 2.59979625578436 2.59979625578436 2.59979625578436 2.59979625578436 2.59979625578436 2.59979625578436 2.59979625578436 2.59979625578436 2.59979625578436 2.59979625578436 2.59979625578436 2.59979625578436 2.59979625578436 2.59979625578436 2.59979625578436 2.59979625578436 2.59979625578436 2.59979625578436 2.59979625578436 2.59979625578436 2.59979625578436 2.59979625578436 2.59979625578436 2.59979625578436 2.59979625578436 2.59979625578436 2.59979625578436 2.59979625578436 2.59979625578436 2.59979625578436 2.59979625578436 2.59979625578436 2.59979625578436 2.59979625578436 2.59979625578436 2.59979625578436 2.59979625578436 2.59979625578436 2.59979625578436 2.59979625578436 2.59979625578436 2.59979625578436 2.59979625578436 2.59979625578436 2.59979625578436 2.59979625578436 2.59979625578436 2.59979625578436 2.59979625578436 2.59979625578436 2.59979625578436 2.59979625578436 2.59979625578436 2.59979625578436 2.59979625578436 2.59979625578436 2.59979625578436 2.59979625578436 2.59979625578436 2.59979625578436 2.59979625578436 2.59979625578436 2.59979625578436 2.59979625578436 2.59979625578436 2.59979625578436 2.59979625578436 2.59979625578436 2.59979625578436 2.59979625578436 2.59979625578436 2.59979625578436 2.59979625578436 2.59979625578436 2.59979625578436 2.59979625578436 2.59979625578436 2.59979625578436 2.59979625578436 2.59979625578436 2.59979625578436 2.59979625578436 2.59979625578436 2.59979625578436 2.59979625578436 2.59979625578436 2.59979625578436 2.59979625578436 2.59979625578436 2.59979625578436 2.59979625578436 2.59979625578436 2.59979625578436 2.59979625578436 2.59979625578436 2.59979625578436 2.59979625578436 2.59979625578436 2.59979625578436 2.59979625578436 2.59979625578436 2.59979625578436 2.59979625578436 2.59979625578436 2.59979625578436 2.59979625578436 2.59979625578436 2.59979625578436 2.59979625578436 2.59979625578436 2.59979625578436 2.59979625578436 2.59979625578436 2.59979625578436 2.59979625578436 2.59979625578436 2.59979625578436 2.59979625578436 2.59979625578436 2.59979625578436 2.59979625578436 2.59979625578436 2.59979625578436 2.59979625578436 2.59979625578436 2.59979625578436 2.59979625578436 2.59979625578436 2.59979625578436 2.59979625578436 2.59979625578436 2.59979625578436 2.59979625578436 2.59979625578436 2.59979625578436 2.59979625578436 2.59979625578436 2.59979625578436 2.59979625578436 2.59979625578436 2.59979625578436 2.59979625578436 2.59979625578436 2.59979625578436 2.59979625578436 2.59979625578436 2.59979625578436 2.59979625578436 2.59979625578436 2.59979625578436 2.59979625578436 2.59979625578436 2.59979625578436 2.59979625578436 2.59979625578436 2.59979625578436 2.59979625578436 2.59979625578436 2.59979625578436 2.59979625578436 2.59979625578436 2.59979625578436 2.59979625578436 2.59979625578436 2.59979625578436 2.59979625578436 2.59979625578436 2.59979625578436 2.59979625578436 2.59979625578436 2.59979625578436 2.59979625578436 2.59979625578436 2.59979625578436 2.59979625578436 2.59979625578436 2.59979625578436 2.59979625578436 2.59979625578436 2.59979625578436 2.59979625578436 2.59979625578436 2.59979625578436 2.59979625578436 2.59979625578436 2.59979625578436 2.59979625578436 2.59979625578436 2.59979625578436 2.59979625578436 2.59979625578436 2.59979625578436 2.59979625578436 2.59979625578436 2.59979625578436 2.59979625578436 2.59979625578436 2.59979625578436 2.59979625578436 2.59979625578436 2.59979625578436 2.59979625578436 2.59979625578436 2.59979625578436 2.59979625578436 2.59979625578436 2.59979625578436 2.59979625578436 2.59979625578436 2.59979625578436 2.59979625578436 2.59979625578436 2.59979625578436 2.59979625578436 2.59979625578436 2.59979625578436 2.59979625578436 2.59979625578436 2.59979625578436 2.59979625578436 2.59979625578436 2.59979625578436 2.59979625578436 2.59979625578436 2.59979625578436 2.59979625578436 2.59979625578436 2.59979625578436 2.59979625578436 2.59979625578436 2.59979625578436 2.59979625578436 2.59979625578436 2.59979625578436 2.59979625578436 2.59979625578436 2.59979625578436 2.59979625578436 2.59979625578436 2.59979625578436 2.59979625578436 2.59979625578436 2.59979625578436 2.59979625578436 2.59979625578436 2.59979625578436 2.59979625578436 2.59979625578436 2.59979625578436 2.59979625578436 2.59979625578436 2.59979625578436 2.59979625578436 2.59979625578436 2.59979625578436 2.59979625578436 2.59979625578436 2.59979625578436 2.59979625578436 2.59979625578436 2.59979625578436 2.59979625578436 2.59979625578436 2.59979625578436 2.59979625578436 2.59979625578436 2.59979625578436 2.59979625578436 2.59979625578436 2.59979625578436 2.59979625578436 2.59979625578436 2.59979625578436 2.59979625578436 2.59979625578436 2.59979625578436 2.59979625578436 2.59979625578436 2.59979625578436 2.59979625578436 2.59979625578436 2.59979625578436 2.59979625578436 2.59979625578436 2.59979625578436 2.59979625578436 2.59979625578436 2.59979625578436 2.59979625578436 2.59979625578436 2.59979625578436 2.59979625578436 2.59979625578436 2.59979625578436 2.59979625578436 2.59979625578436 2.59979625578436 2.59979625578436 2.59979625578436 2.59979625578436 2.59979625578436 2.59979625578436 2.59979625578436 2.59979625578436 2.59979625578436 2.59979625578436 2.59979625578436 2.59979625578436 2.59979625578436 2.59979625578436 2.59979625578436 2.59979625578436 2.59979625578436 2.59979625578436 2.59979625578436 2.59979625578436 2.59979625578436 2.59979625578436 2.59979625578436 2.59979625578436 2.59979625578436 2.59979625578436 2.59979625578436 2.59979625578436 2.59979625578436 2.59979625578436 2.59979625578436 2.59979625578436 2.59979625578436 2.59979625578436 2.59979625578436 2.59979625578436 2.59979625578436 2.59979625578436 2.59979625578436 2.59979625578436 2.59979625578436 2.59979625578436 2.59979625578436 2.59979625578436 2.59979625578436 2.59979625578436 2.59979625578436 2.59979625578436 2.59979625578436 2.59979625578436 2.59979625578436 2.59979625578436 2.59979625578436 2.59979625578436 2.59979625578436 2.59979625578436 2.59979625578436 2.59979625578436 2.59979625578436 2.59979625578436 2.59979625578436 2.59979625578436 2.59979625578436 2.59979625578436 2.59979625578436 2.59979625578436 2.59979625578436 2.59979625578436 2.59979625578436 2.59979625578436 2.59979625578436 2.59979625578436 2.59979625578436 2.59979625578436 2.59979625578436 2.59979625578436 2.59979625578436 2.59979625578436 2.59979625578436 2.59979625578436 2.59979625578436 2.59979625578436 2.59979625578436 2.59979625578436 2.59979625578436 2.59979625578436 2.59979625578436 2.59979625578436 2.59979625578436 2.59979625578436 2.59979625578436 2.59979625578436 2.59979625578436 2.59979625578436 2.59979625578436 2.59979625578436 2.59979625578436 2.59979625578436 2.59979625578436 2.59979625578436 2.59979625578436 2.59979625578436 2.59979625578436 2.59979625578436 2.59979625578436 2.59979625578436 2.59979625578436 2.59979625578436 2.59979625578436 2.59979625578436 2.59979625578436 2.59979625578436 2.59979625578436 2.59979625578436 2.59979625578436 2.59979625578436 2.59979625578436 2.59979625578436 2.59979625578436 2.59979625578436 2.59979625578436 2.59979625578436 2.59979625578436 2.59979625578436 2.59979625578436 2.59979625578436 2.59979625578436 2.59979625578436 2.59979625578436 2.59979625578436 2.59979625578436 2.59979625578436 2.59979625578436 2.59979625578436 2.59979625578436 2.59979625578436 2.59979625578436 2.59979625578436 2.59979625578436 2.59979625578436 2.59979625578436 2.59979625578436 2.59979625578436 2.59979625578436 2.59979625578436 2.59979625578436 2.59979625578436 2.59979625578436 2.59979625578436 2.59979625578436 2.59979625578436 2.59979625578436 2.59979625578436 2.59979625578436 2.59979625578436 2.59979625578436 2.59979625578436 2.59979625578436 2.59979625578436 2.59979625578436 2.59979625578436 2.59979625578436 2.59979625578436 2.59979625578436 2.59979625578436 2.59979625578436 2.59979625578436 2.59979625578436 2.59979625578436 2.59979625578436 2.59979625578436 2.59979625578436 2.59979625578436 2.59979625578436 2.59979625578436 2.59979625578436 2.59979625578436 2.59979625578436 2.59979625578436 2.59979625578436 2.59979625578436 2.59979625578436 2.59979625578436 2.59979625578436 2.59979625578436 2.59979625578436 2.59979625578436 2.59979625578436 2.59979625578436 2.59979625578436 2.59979625578436 2.59979625578436 2.59979625578436 2.59979625578436 2.59979625578436 2.59979625578436 2.59979625578436 2.59979625578436 2.59979625578436 2.59979625578436 2.59979625578436 2.59979625578436 2.59979625578436 2.59979625578436 2.59979625578436 2.59979625578436 2.59979625578436 2.59979625578436 2.59979625578436 2.59979625578436 2.59979625578436 2.59979625578436 2.59979625578436 2.59979625578436 2.59979625578436 2.59979625578436 2.59979625578436 2.59979625578436 2.59979625578436 2.59979625578436 2.59979625578436 2.59979625578436 2.59979625578436 2.59979625578436 2.59979625578436 2.59979625578436 2.59979625578436 2.59979625578436 2.59979625578436 2.59979625578436 2.59979625578436 2.59979625578436 2.59979625578436 2.59979625578436 2.59979625578436 2.59979625578436 2.59979625578436 2.59979625578436 2.59979625578436 2.59979625578436 2.59979625578436 2.59979625578436 2.59979625578436 2.59979625578436 2.59979625578436 2.59979625578436 2.59979625578436 2.59979625578436 2.59979625578436 2.59979625578436 2.59979625578436 2.59979625578436 2.59979625578436 2.59979625578436 2.59979625578436 2.59979625578436 2.59979625578436 2.59979625578436 2.59979625578436 2.59979625578436 2.59979625578436 2.59979625578436 2.59979625578436 2.59979625578436 2.59979625578436 2.59979625578436 2.59979625578436 2.59979625578436 2.59979625578436 2.59979625578436 2.59979625578436 2.59979625578436 2.59979625578436 2.59979625578436 2.59979625578436 2.59979625578436 2.59979625578436 2.59979625578436 2.59979625578436 2.59979625578436 2.59979625578436 2.59979625578436 2.59979625578436 2.59979625578436 2.59979625578436 2.59979625578436 2.59979625578436 2.59979625578436 2.59979625578436 2.59979625578436 2.59979625578436 2.59979625578436 2.59979625578436 2.59979625578436 2.59979625578436 2.59979625578436 2.59979625578436 2.59979625578436 2.59979625578436 2.59979625578436 2.59979625578436 2.59979625578436 2.59979625578436 2.59979625578436 2.59979625578436 2.59979625578436 2.59979625578436 2.59979625578436 2.59979625578436 2.59979625578436 2.59979625578436 2.59979625578436 2.59979625578436 2.59979625578436 2.59979625578436 2.59979625578436 2.59979625578436 2.59979625578436 2.59979625578436 2.59979625578436 2.59979625578436 2.59979625578436 2.59979625578436 2.59979625578436 2.59979625578436 2.59979625578436 2.59979625578436 2.59979625578436 2.59979625578436 2.59979625578436 2.59979625578436 2.59979625578436 2.59979625578436 2.59979625578436 2.59979625578436 2.59979625578436 2.59979625578436 2.59979625578436 2.59979625578436 2.59979625578436 2.59979625578436 2.59979625578436 2.59979625578436 2.59979625578436 2.59979625578436 2.59979625578436 2.59979625578436 2.59979625578436 2.59979625578436 2.59979625578436 2.59979625578436 2.59979625578436
Manes.09G152700.v6.1 3.14683983215409 2.59979625578436 2.59979625578436 3.63410803335427 4.26829661204843 3.81365830725574 3.69688139237258 3.32387150818726 3.84534285565884 3.263295019147 3.23734708650533 2.59979625578436 3.73534509664815 2.59979625578436 3.31139865403928 2.59979625578436 4.14342022304151 5.80721903688476 4.19025221252293 3.52689480351742 3.2129912889402 3.71802382302551 3.64593111037093 2.59979625578436 4.91246705898517 2.59979625578436 5.10620199308965 4.24509506410378 3.45177722385841 4.62529979767761 3.28513972525459 3.49600148751274 3.85207335137609 3.61722718869772 4.31785333932452 4.0527803973879 6.89748463433748 3.93637030314106 3.54273597101275 6.1272287868677 4.20225093131504 5.41600323464793 4.64467025580149 3.76574463858324 4.38944592065979 2.59979625578436 5.30921435681753 3.92288365329397 3.6503607964152 6.44432338534814 3.82252618082839 4.58941770491892 4.33030496627757 4.480814768753 6.25220690079792 4.31952733684816 6.07501608692396 4.22781439867361 2.59979625578436 5.06245572404618 2.59979625578436 4.14452594058447 3.10654593426012 2.59979625578436 3.92148645828723 3.78646219893462 4.3813215950225 3.88978140955266 3.33289544367448 3.78368445386911 3.20611898545288 3.8668276827447 2.59979625578436 4.68113159220027 7.442576627731 5.58068320476619 4.55323243558119 4.97831872097968 2.59979625578436 4.98360529731474 4.3096638976182 5.21599925950772 3.72904501437955 3.60689911294869 3.59250871737335 2.59979625578436 3.60014358493703 3.70564173509537 3.6096800583429 4.04522521922752 2.59979625578436 6.52959994906512 6.06952691305016 3.10301656909335 2.59979625578436 3.40126091377021 3.00717831127145 4.48757052936941 3.45191339399238 4.06119057771725 5.95819941171543 3.47210925488088 4.21232240261733 3.6506059273711 2.59979625578436 5.81956075158602 3.06791173847519 3.58722151614694 3.31666850209906 2.59979625578436 6.39389589985133 3.16467000805317 3.23406369003861 2.59979625578436 2.59979625578436 4.18967018362555 2.59979625578436 4.90008647399332 4.5389126576014 5.51290784819705 4.27300263405782 2.59979625578436 3.96473042717814 3.3030517261556 3.45713446031507 4.97341891066273 3.3434653761842 2.59979625578436 2.59979625578436 3.37130380600997 4.66576453313651 3.9875246848918 4.45340113564615 3.43950802520564 2.59979625578436 3.90750928558192 3.23404875933684 3.9230630824469 3.83572699616489 3.16073271291655 2.59979625578436 3.91839086569972 4.01015474211928 4.54281840987257 3.10567645987634 3.09448431999199 4.80399080689754 4.1145107302262 4.72878890697897 2.59979625578436 5.62827191330581 3.97272935185107 3.78902210672354 4.71159666637976 3.98407844717818 3.07194257290571 3.65942122764354 3.63242684089408 3.41561414201033 3.91970661364898 6.23097684861368 3.47171591016966 4.59107908881119 3.98115763628549 4.69442199385608 5.45891359303695 3.78663384676346 3.90409681167524 2.59979625578436 3.91202609380886 5.45894390073912 2.59979625578436 4.32846141803038 4.25185322189115 3.31397370621681 4.49521683666833 3.16417745732558 5.48274693628759 3.56372893638002 2.59979625578436 3.91453850042518 3.889570894831 2.59979625578436 4.11163267292182 2.59979625578436 5.1356262835543 3.39857787496319 4.63750377469262 4.15556250339624 3.03334130892695 4.60003004530314 4.84868312347373 3.50135233378827 4.45325199038882 3.94764630147308 4.96661214595116 6.31485444498475 4.22577294325396 5.7256563251503 3.74340356529468 4.5675325719494 6.79310249357561 4.04826925530246 5.21146269058569 4.29816580527421 5.81684815861853 6.15726510613738 4.54910938362018 5.00460150774796 5.12727477969341 4.21964789456216 7.76317400871966 4.9888905982711 4.63773418820812 3.90705622067467 4.16668139717586 3.88939346655647 3.3545076278657 2.59979625578436 3.90659857568367 5.88829096191651 4.74654185212467 3.55483529680617 4.72699578887085 3.73288062577153 4.56517324874632 2.59979625578436 4.3587495466826 4.72669514704258 3.79373677732766 4.60101121090168 2.59979625578436 3.63022623727667 7.06758939640425 3.88579130189572 3.86206098365279 5.43769244302882 3.61980732414009 3.19240955863012 4.33004698795945 2.59979625578436 4.09210679568761 3.0699466230511 3.26876126171489 3.85811329352611 2.59979625578436 3.17150791081674 3.21070493893527 3.12024369940562 3.51206141573981 2.59979625578436 5.26259217093313 3.17623298287933 3.99488964001348 3.01582169102262 3.48593425868481 2.59979625578436 3.18760828080912 3.99697679387777 3.96885737143241 3.23544690453558 3.81285093634252 3.43655961124501 3.91021727631252 3.54517870254472 2.59979625578436 5.03344485989234 3.72609391070597 5.5190238891756 4.2327986660079 3.6621909673965 4.2318785933238 2.59979625578436 4.10654547416867 3.63071966896614 3.07270803269098 3.92267460486267 2.59979625578436 5.23691333591007 5.15837239947564 3.69555314932731 4.78975020124285 3.57019064334041 3.30150379084556 4.07111374791851 3.96475472443537 4.57438918095299 5.12400951607338 4.1905925742711 4.69237879988678 3.85978030151669 4.49305802953685 6.84352464986703 4.38146257695649 5.95566036422979 4.62594572357046 2.59979625578436 5.62881098770587 4.18763574682705 4.8291284939338 4.23633202658956 3.5062742012031 4.17704803998855 4.57380922416177 6.64855628101881 6.33979360957998 3.98626739876743 6.51007036342433 3.47556618872314 4.08623548289939 5.53354918610596 4.45922204885217 6.70323199246564 5.08839712826308 5.98722250029627 4.84893077297622 4.96290732425558 6.18798297892447 5.31995911361373 6.65705156940291 4.45549841052631 4.94559493365986 7.83025978299641 3.613567268597 4.94009032523526 4.10626143757148 2.59979625578436 4.27485935342289 3.62768581900999 5.37739867544118 3.55720716581145 3.36930499807517 2.59979625578436 3.25434752792638 4.02281133458738 4.15962808971803 3.97556743876879 5.20259580258508 3.6587341302309 2.59979625578436 3.6664459749372 4.54807081784639 5.94733617586952 4.43937779671944 5.05780344834829 3.78793379616188 4.23835487047107 6.16757212041827 4.29401151045846 3.88161705284129 3.52181474650389 4.11899073244088 5.31495902161059 3.9210256877759 3.97233686017103 4.376805288776 4.8805806646356 4.29368919087306 3.15022104454705 6.69840679322238 5.43814501320013 4.03217353796024 3.9555737705207 3.62245939251466 3.55299247203008 3.92447031443632 4.73557641967887 5.95621251216976 4.02649970206043 5.54124848488273 4.8884237599823 4.99995845292936 7.63454786327398 5.32482919703302 5.66945543057355 3.20409142510325 4.01274687960503 3.06480719808051 5.45724873103883 4.23542959364839 4.50886515169545 3.80396395277201 3.17468152259091 4.79412893599083 5.01843691380088 3.35646070222803 4.39228896809917 3.62289993070695 7.33991337485226 3.62942684418572 3.66056050234826 2.59979625578436 2.59979625578436 5.98784590099395 6.16285177406872 2.59979625578436 3.79195208128223 5.73900121081736 6.10419994336515 5.0940339759444 4.83301594037544 3.8007536215964 2.59979625578436 5.25605510191197 4.22628114414909 3.52542129662251 4.6103480558841 3.7349225253245 6.24811950990554 4.72467768009607 3.74177090403687 5.71970801965328 2.59979625578436 4.55673202686715 3.25899884065111 4.51792375428807 4.56263866326803 3.54703977596284 6.7588341574064 5.85404107976937 3.23341689300654 4.75056341768024 3.9459970941976 5.62096938956059 4.03711304014706 3.50203005288194 3.45109885259742 3.05543704798616 3.44261754966494 5.09963763720545 4.92075543208475 4.63180715136405 4.68761638866329 4.85289934248135 4.74539716545179 6.31290383413538 3.5652046731186 4.1961980985644 7.42419073721437 3.73239061372913 5.89780001531299 5.54270496621245 4.99159171590399 5.8904685088081 5.34226527856051 6.10508978381678 3.73391719046449 3.63202778143493 5.49656357803235 3.26967113465158 5.48359699532056 5.11947817923034 4.46217938414752 5.27248852118639 3.77287603967699 4.72963692121701 4.3261604945858 4.0104149314226 6.25461369096193 4.84768599800649 7.51150189077099 6.70006442469474 5.00233806634592 5.7518208844455 3.25910669545783 6.37488312109851 4.27665311222145 3.48022939644345 5.808502275474 3.17231317506197 3.19855137885276 3.86698645270284 3.67668094694869 3.46981407879668 7.70910722251383 3.09151528685361 3.58234218278946 2.59979625578436 3.68007324196726 6.16704541833114 3.73493837918575 5.45676589377405 3.35064364855437 2.59979625578436 4.55200129550066 5.04129399128665 2.59979625578436 4.03586077826031 2.59979625578436 3.48331719498716 4.0206611812451 5.82894220949602 4.64600603725991 4.13579127560016 3.36713490980945 4.68570108919637 4.99738779845608 4.63549064566177 3.40083590865166 6.83500937183167 4.30558666440505 2.59979625578436 3.33126977399767 3.30109143257354 5.88215308190388 4.97848815819414 2.59979625578436 3.59922678175207 3.7947550039366 5.6472539027282 4.52497554932234 4.88225505076809 5.49070222624229 4.80426732171673 7.51772760924029 4.96679013221776 5.64986269354501 4.22475758656321 4.08144153824263 5.92345189284939 3.86368274392085 3.13561726277176 3.35646095424594 2.59979625578436 4.26531793183783 4.28586589960127 3.87848269430012 3.87095900324649 3.30442840010922 5.69960948471994 4.33016117666378 4.73598754654691 3.85006983275606 3.79652443099544 5.79491829017896 3.83474105676612 4.44325990587649 6.59478849007327 5.49273350570561 8.3015481192879 3.67036819177417 5.25651635476335 4.18518492878406 3.36210465489817 5.85392352416557 3.86250160586385 6.04653585274849 3.9937534300386 3.74402143797072 4.70689341294896 4.30483835102731 5.38379313826976 4.48150048207818 3.95582042246182 2.59979625578436 3.11591032459858 3.34771328766447 3.29158988951864 3.63105841186316 3.98727565610286 3.8129209575441 4.64063799281514 3.66733840740105 4.17504439485885 6.21636172917508 5.04293260432378 3.6259675130652 4.61704483245008 4.152505912284 2.59979625578436 3.6604689730663 3.1839706467237 4.74399541057762 3.69810982247138 3.34167827884767 6.70567739702713 3.37185434725751 2.59979625578436 2.59979625578436 4.08372120898946 5.008493068571 3.23796702278507 3.31465907983017 3.08382354620843 2.59979625578436 4.42980311231387 3.28089785406808 3.42251220363524 4.69951179470316 4.11126577366617 4.46202275462246 4.07013693899983 3.54082805027927 3.34310554963969 4.1767194212877 6.174285188159 3.16658854311766 4.39206573500029 3.12478781716686 4.40907613617577 4.25936722054814 4.0383893101787 5.06289329553747 4.04842863366392 3.54482528760931 3.77000473532773 3.48471841849718 4.78700919817493 3.48513351680472 3.48802483307444 7.61002567040291 2.59979625578436 4.30834282110384 3.98788709816227 3.95490085823409 5.31958579581901 4.43554688618662 5.45667075841334 3.51685704885919 3.44518071866167 5.45214537217677 3.40464306295055 4.50761848476495 5.03742792024162 3.46856026701611 5.87371087245434 2.59979625578436 2.59979625578436 3.18330204680804 2.59979625578436 2.59979625578436 3.95201576043433 6.57329114329493 3.13092838849174 3.64182534636077 3.65586713919034 5.59967726685854 6.05692558809193 2.59979625578436 3.52837646954406 3.72038508042579 3.64215591805989 4.65460460835015 2.59979625578436 3.51255789156111 3.6382269395015 2.59979625578436 4.32467433550957 3.45357611062151 4.16738558722316 3.29367264049087 2.59979625578436 4.03299919194712 3.75568684208873 3.44859642076762 3.25006177786541 2.59979625578436 2.59979625578436 3.3686302546408 3.84486432845572 3.11790825992549 4.69953346864594 4.46021666234516 3.9861096364649 3.6796059605765 3.71886684136737 3.87399547710154 3.71625096344658 3.20273864989596 2.59979625578436 3.13093185640013 4.01455699993738 2.59979625578436 3.50030527778916 3.2546236740327 4.03653832587842 4.47971126841444 3.48927214962142 4.9308349115316 3.80707758114523 5.9833640909788 6.17611346780686 3.74225316698286 3.93812031678581 4.21245499991306 4.44264531622541 7.05193409450148 3.49552710710383 2.59979625578436 3.76430622490982 4.79587404593374 4.58135111608141 3.52129112065354 3.85064831246621 4.16169859810897 3.11619863125283 3.71941409076848 3.65661271026855 3.83058458081139 3.48455101835497 2.59979625578436 3.61024766233292 3.13790827944038 2.59979625578436 2.59979625578436 2.59979625578436 3.14781871854752 2.59979625578436 3.58683593692783 4.43984453998522 5.03568531108999 4.71432767896825 4.21874415187265 3.2235071789958 3.06746869606695 3.73922672233274 6.66147336553143 2.59979625578436 3.51759668946461 3.69910981001619 4.0401770088607 3.82235663168165 2.59979625578436 4.81372286436573 2.59979625578436 2.59979625578436 2.59979625578436 2.59979625578436 4.38421152707489 4.03220279342584 3.68674262044617 4.93915302024865 3.3537310595367 3.8857533144325 2.59979625578436 4.44730540373266 3.61056149362573 2.59979625578436 3.85361288664694 4.00708937357435 3.20730882339491 4.04723583162002 3.23170429409391 6.21709365985593 3.79652113412521 2.59979625578436 3.22438648604129 2.59979625578436 3.21951123834957 3.63327636685775 2.59979625578436 4.23461907780731 3.76537906969091 4.06961722346357 2.59979625578436 2.59979625578436 4.68438347697538 3.34260516870939
Manes.09G152800.v6.1 5.59730421318374 6.29150618803622 5.3238000606818 7.63593323629961 6.98306754485668 6.47692030603669 7.47097212282635 6.38217767042848 8.73663424436983 7.70731429822145 5.36861696142494 6.44246429690981 5.97581694797103 8.00566756473938 6.68747177101734 6.45984004894191 7.88607769882414 6.4495519302998 8.26002214335727 6.6786220925879 6.29200665262321 7.96915280368602 6.25872550769974 8.03757513027845 7.1317082034694 5.6211474098921 7.78511026226039 6.14664506345207 8.10496051590203 7.22741836450579 6.37103005148915 6.91307829664417 6.10761292052434 7.89598190438405 7.30908110108495 5.45157856437922 7.36218900524156 6.39755491706323 6.48420611062967 7.09309172918701 5.7556241292051 7.86527537299134 5.94921721840476 9.49707116708542 7.15069210545312 6.48616962709067 7.17637573549949 6.78370925869836 7.24910344537923 8.02574191448746 5.90776493256397 7.46108881991095 6.08840447531085 7.58163264927089 7.98128296802536 5.80039830398031 8.01455073017509 6.34062572054463 7.97880117298507 7.8227477690086 6.08283420959165 6.81777307118038 5.97552831256526 6.32364397525139 6.99177295493878 5.82242848061854 6.41025141455435 6.05442229745836 7.82185006492583 7.04266689588018 6.11230642877262 7.25830983058448 7.02311515392054 6.6658851503385 7.52430726130554 5.81756098952532 7.35490235824792 6.84078531199421 7.83602339535155 7.20375605642371 5.31766229033501 7.83611266075322 5.53922140496678 7.97672316012407 6.91626154456347 5.96551525551158 7.89630876476634 6.6475986239997 7.02143228875646 7.19282265730027 5.82067861902059 7.66186307020859 6.16646065050817 7.78509339044397 6.50522654805199 7.45966352445241 5.0401613002483 7.18874360606626 5.79562096346516 7.41322742690967 8.567313493886 5.46057620665058 7.1612656133737 5.87150717917435 6.74716729012774 8.88848093710246 5.4419769378373 7.10667494300796 5.9288420645359 6.83936082865949 7.83571314170545 5.94046387616975 7.15223946956841 4.84098834472102 7.41172583796575 7.23095712454379 5.68025301618241 8.03443146452055 7.44392545284879 8.14308874961485 7.46429658834382 6.24459855580258 7.32998619099625 6.28104523970302 7.76870536664756 8.29963684903218 6.47748164654417 7.45445449513294 5.74645839569592 8.54762046452265 7.64364420138807 7.35113205384947 6.72894156818429 6.41996232806306 8.41466653445406 7.62545060534622 6.10306742717955 6.92092854195909 5.95327585441139 8.85795774209714 7.59980234833045 6.13556693746218 7.23904154507451 6.31020940749352 6.97197780422456 6.26949862480642 6.95535962169332 6.88191972244028 6.42599403946824 6.46902882030237 7.93352906385148 5.75077802134149 6.9503820006654 6.11041505720758 8.64923680391263 7.53544509674824 5.78292822684692 7.16098113298444 6.08715326044307 8.52896296634655 8.92098227617426 6.49924071672964 7.04090168690309 6.45360566069961 8.29392900459482 8.0998887440255 6.48896266330779 7.38348800966514 7.46037658108453 7.293671998201 8.19666329352311 6.182888186207 7.31134365899954 6.04377791157539 6.85374384517945 7.10342653118486 6.7748807606928 7.6770952525492 6.12664736677375 2.59979625578436 6.71313237485455 5.95760625974729 7.40607881773565 7.27548961928295 7.7527603569306 7.03773210204256 6.71675901615921 7.32422183007972 6.34890609956883 7.5705261258372 7.5862148036963 6.11727223741022 6.20913494836207 7.63465579204767 6.62320501068848 8.59425872070139 8.86114999236237 6.77166197705573 8.21398881627332 6.49128540679285 8.82065920014853 8.49523658949132 6.4050951521335 8.1888820214499 6.90827963117072 8.74054957634955 9.09094850279684 6.79623090376054 7.73212649593338 6.19950600189562 8.86981520280468 8.89927859658031 6.72542242742725 7.36823398416912 6.80516333657931 7.06094035093191 6.65063659248733 6.66831425043362 6.83564573266353 6.83300564819506 8.00270904212787 7.77105044319789 6.48818217013593 7.65468297839538 6.86736072603994 8.24336234320969 5.3297934882194 6.71601298084644 6.73099770965066 6.0552586018975 8.5223696702905 7.20396733563334 6.2199745373042 7.90497715093607 6.70551878897711 7.77340082037304 7.42309276749618 5.26847612119035 7.41461755599849 7.1145090832238 7.90838914263867 7.53936855514566 5.86437089296433 6.51311754540104 6.12584117664889 7.88753016114206 6.93947290484619 6.21955393701659 6.82120606210562 6.52210698549921 7.58230411086308 7.6014021456108 4.97976713622305 7.08427924585608 6.05290365072783 7.37572237713616 6.97234994017089 6.05898987246367 6.67482339403351 6.55565764462506 8.38769517600358 7.63781478109425 5.09231903352184 7.39051337573695 6.18961920726904 7.61782986261208 7.38665988394731 5.43752339157145 7.31551039960301 6.23615815354691 7.07753330323968 7.05818815975511 5.15975721363882 7.58509820692968 6.72011728988004 7.23413832506071 7.09724268045593 2.59979625578436 7.52805767110931 7.18157439635715 6.30666258925416 7.9693349245459 8.92391170420163 6.21960623214149 8.16895189911897 6.10774098484707 8.54791694369607 8.8413524892382 6.29134623781921 7.65589842770942 6.22255788772582 8.13772840503244 8.26243189527348 7.27087485881534 8.10546170160117 6.29575863740622 9.12043855424568 7.91031787835051 6.43902186204766 8.17181454272069 6.20121860571284 8.49471340662818 7.64284266592308 6.40048893121974 8.49819349097107 7.28580580408402 8.49848988202812 7.57279288073391 6.35623061281374 7.85484835908874 6.67700568247195 7.89184056233193 7.21086006531468 6.7391178656938 7.51113124115265 6.95400782160245 7.75077780981252 8.27974702840307 7.91080896062498 8.40076297725743 7.02109164770251 8.53759891413245 7.41077232090319 6.77136430217896 8.05247805828215 6.86235449843479 8.63798614331089 7.55113017481784 6.26507465902804 7.80900136527741 7.58441106489604 8.23230992847659 7.71836399231082 6.90345318979423 7.60538896434917 7.63835637058973 7.44594739604268 8.53839622830707 7.01865700424007 7.50950995010328 6.70771326681083 7.58274061779564 8.35074689458029 6.95987626313586 8.03336959008751 6.6756475257817 8.45023951828671 7.83141941563426 6.67670101550999 7.73973957315453 6.40412403546661 7.74007839616302 8.68186435797165 6.38577416623351 7.9571540963988 7.01391724919375 8.1834732752622 7.73841409575102 5.73915055295703 7.45963035249062 6.52998076796746 8.08759660505615 6.79251066451842 6.31124868732425 7.20920794998964 6.39744426972758 8.16891345953507 7.74777206495624 6.0588777559616 8.41431393379495 6.88462787040758 8.62977110938174 8.33939320394177 8.25639827842395 6.38893710307207 7.37234063341981 7.12104622096038 8.13618669074931 8.51903597532786 6.59889125253924 7.82867437678929 6.23204642197982 7.4045391284809 8.73352090333288 6.89386828056258 7.36279931739947 6.4973887839216 8.6744076253546 7.43682449778579 5.17263465874258 7.89075321808829 8.1882022247223 7.97889166401419 7.07849943099998 6.9417856741623 8.3851162895884 6.57881340706263 7.46441270713771 7.38910048900659 6.49222540769792 7.66938624182239 6.292590836755 8.94696540803403 8.62370495781925 7.92478173440525 7.93799290742543 7.26116279991721 8.57064927129544 8.83626410179282 6.62950511698047 7.29691806203753 7.36806342497452 8.68525932325096 8.54261528820213 6.03676402850807 7.37231883126143 6.85275390361259 9.12368496736394 7.60713757598434 6.55672381648343 7.52990543577809 7.65239290697346 8.17965632603887 7.63701901231856 7.14264959384315 8.32095791334653 8.0796980946211 7.99232812988484 8.08563053501157 6.10655409950761 7.61211758679626 7.07764372559588 8.06721605496327 7.23463531513932 6.85204651053734 7.67123828339558 6.95204895885288 8.29465521194892 8.36461085812832 7.04904598145996 7.91555349027297 7.53495815845041 8.15778838687393 8.56592307421666 6.27961570932759 8.04033260704818 6.29810233225112 8.97790954315132 7.58794692321037 6.74035235174331 8.0680487973444 6.77958457203106 8.9584542367315 7.05926320705856 6.34169486038909 7.95003131230721 7.82028206539497 7.7181352555757 7.95384527267557 6.75284582937321 8.3851954488518 6.42121913741998 7.77833630545771 7.57591393678209 6.34404709757817 7.72245197380348 6.76376040263226 8.55484290374107 6.97607512082595 6.7224485762806 6.54366518567812 7.58048071249122 6.36501296819494 8.2058749174366 8.82428624407953 6.12731662927366 6.60096591757314 5.49349805619265 7.78693764162218 7.68003901219934 6.37138985319286 8.045143913481 5.828348445445 9.18903206505949 7.9104651424231 6.27449763085157 6.3811581025713 6.21820412115524 8.56530419049663 6.9770418382546 5.6053824583569 7.85475301732057 6.75831721792421 7.77504589452873 7.10214103408932 6.32947483818028 7.67846117135843 7.05127551818869 8.31644856762677 8.61336735127997 7.63626614717861 7.68526069640899 7.1046154867506 8.31644576433325 7.71459669615176 6.31517368808297 7.42413728653211 5.7907131118801 7.87656893286311 8.20429919249585 5.80683802202202 6.89048188663233 6.895415172274 8.23611996050376 7.11526279479899 7.07939171492398 7.93935220548631 6.60188358135642 8.61977136384997 8.40201954278514 6.28964482620166 7.73649728547123 6.50412732291572 8.79039371252881 7.15600764986375 6.85283553599906 7.78347532791935 6.47933477299339 8.32326262678978 8.56241454372225 5.57954599661096 8.01133343831024 5.54334268493696 7.70053442952234 7.50782174847966 6.06680275845581 7.50558073008548 7.03033658695903 8.83237261281171 8.92764639715249 5.91727917655038 7.51236531893915 7.02145781400561 7.95668376978167 8.26332210753083 5.52229905037117 7.80068362245061 6.04053404237547 7.43132599207227 7.10455242697533 8.16736360203183 7.55412948898456 6.87619717440776 8.35517411456632 7.35499443788208 5.66118322358864 7.06034900644367 6.67554446717533 9.02523172757116 7.06874440728971 6.09586759451944 7.49248210309779 6.10649602865006 8.08649568971735 7.54786756042872 7.52705618258372 7.21280200278379 7.61396827318818 6.94501504393934 8.83217200298551 8.26480480680922 6.91453775629019 7.78484857661491 7.45605150596189 9.31933476793958 8.95672836437718 6.46200176491528 8.51993315153901 6.40119832802036 9.13762198875 8.9193785709958 6.2846975561587 7.82114804930375 5.96590970737656 7.75510161738348 6.9444323262229 6.79302468672502 6.90900142584281 7.69742613027961 7.63857891665545 8.05268909951845 6.78304418173616 7.38261445621887 6.60424305913884 9.1952956898318 9.29672147219672 6.32016306394324 7.98448675803178 7.41088724705916 9.09910650828282 7.34155301068178 6.72207816935244 8.00413707833267 6.67241704371641 8.1371898967557 7.25057041407177 7.22437052272706 8.46969985835687 6.83124778118663 8.72609335791891 9.26387633311058 6.60666334110752 7.64532716449307 7.47012081165996 8.05679369808927 8.29116999855587 6.53076021847371 6.77708925018124 6.9005011457111 7.88130026984431 8.63372576125481 6.90977566069293 7.7528283034768 7.64688045403866 8.33260692987735 8.28578730606049 7.24676437100014 7.60155581610337 6.06312905132755 7.91052119934157 8.58874080561427 6.02260511629909 8.52282881169098 6.4343644563422 8.5262285811787 6.92291606860134 7.9846869055581 8.6544649884033 7.96646333845505 7.80326072966587 7.24087745512902 6.77905899535835 8.69411863941788 6.17083762237929 8.23515414519053 7.93520474841114 7.03623595213213 8.45546204427911 6.8669633518796 9.26124067126285 7.46196522254857 7.0354682518584 7.87410841446914 6.44653330511226 8.34176583318862 8.07686738968579 6.92690961469941 7.9582587112558 6.48014678453588 8.93153671144894 8.11646659906286 8.31055259940527 6.48078702911082 6.93982766323134 6.8767544013062 7.7455469642283 7.44930789831386 7.49627072387031 8.71887713562849 6.28976235495785 7.84344725754014 7.61186066060753 5.52423131210846 7.70270156603657 6.83383568519589 8.55742507598412 8.03287026403867 6.18306755190087 7.39193748222753 6.37782911227857 8.34057978579626 7.42429475957335 6.62220550230234 8.07501087269436 6.1585897054608 8.52997213373486 8.54905193077911 7.644881811881 7.42227970722944 7.01801111738901 7.20643657964576 7.95328312107437 6.02873700793134 7.49738146742617 7.32737829713399 8.36263220317817 7.53598914938282 6.83073464002522 7.42643838485929 7.90772363918224 7.22532885291396 7.52945507764081 6.69924811478543 7.75479997536872 6.97044191833903 8.82670892333959 8.36556916070406 7.29889447310042 7.22677705538232 6.34314408716584 8.20076074087059 9.37550873814788 6.53966514455131 7.66512676861399 6.8407380222248 7.38545305919009 8.29334353709832 6.46800949848443 7.37354813642171 6.78907082433755 7.8819033322293 7.1883673928776 6.28134428389688 8.25839804448068 6.37202563089022 8.82319806233905 8.07350149601057 6.06918083932266 7.5513630182023 7.30161289293031 9.73552593349079 7.40876139702572 6.81459438335761 7.43056108519161 6.9579440590899 7.58409734988242 6.72149536234377 5.46579150562301 7.51959369177699 6.42435483242345 8.59730682823548 7.14697371980272 6.34683059573067 8.1889149120546 6.62655689019723 8.91446110544854 6.65280071142566 6.11924497022634 7.08989358491637 6.97713886215607 10.5497585732297 8.88583124523873 6.93182659059431 7.27768726718195 6.71813743107491 8.22068074391708 8.73646526027456 7.91868163473049
Manes.09G152900.v6.1 4.00019401878903 2.59979625578436 3.98024382822641 4.11421039057105 4.41001581232556 4.02067279250175 4.27996530156339 3.61358694798937 2.59979625578436 3.73003826736833 3.37755019900241 3.96382649663075 3.32888032498958 3.77649929472813 3.51251450879117 4.28002511614526 4.48186500975861 2.59979625578436 3.75141957250998 2.59979625578436 4.15760632150098 3.88105613127894 3.34744421400159 4.10739775889812 3.36517982117798 3.29982034827609 4.8386571478935 2.59979625578436 4.03685567412286 4.12552501601777 3.76602521169168 3.8483672408052 3.72650963248395 4.59825399372167 3.534550744678 4.45346190826862 4.13500994265618 3.64923550830888 2.59979625578436 4.58798859356335 3.9724542082533 4.30396182427284 3.60705809411702 3.43514863882075 3.77305240836093 4.02422064017721 4.07374714679353 2.59979625578436 4.6395682552658 4.04532955057391 3.72125054226671 4.02546369562534 3.34120921178698 4.07012520759494 4.24765733392016 3.55678748547211 3.6109959391733 3.61347262458146 3.24813913044745 4.07298423659243 3.25634658216568 4.59611741684318 3.31285807433133 2.59979625578436 4.10998502064306 3.52897269545353 4.05103008769675 3.61176125378992 3.74141934797666 4.15647047487751 3.45118233955962 3.99142230427817 3.7753725235791 4.68113159220027 4.35439551718836 3.28754744734438 4.38260299563123 3.70556499966493 2.59979625578436 3.8191814651747 3.90518066552621 3.6785121503149 2.59979625578436 4.56331189115544 3.59250871737335 2.59979625578436 3.69147458537688 3.06043028247974 3.94591027918717 4.04522521922752 4.3452742057186 3.90601320041306 3.82384178068171 3.30794006058808 5.6713578930303 4.05595217140846 3.17403919595947 3.95058058499825 2.59979625578436 4.003534888344 3.07907070398862 3.31557217321446 4.21232240261733 3.6506059273711 5.89057866898297 3.73453100833969 3.62915824399066 3.85921212582923 3.60369213990576 4.04138482910325 3.6939030069005 3.9432357747821 3.8400277805785 3.75675057185501 2.59979625578436 2.59979625578436 3.86679715163419 4.41575738095373 3.17519681097436 3.74712202708874 4.38370706225184 3.77881302210965 4.04140054149349 3.3030517261556 3.86397515092349 4.02307215160948 4.04275430652555 3.21516294932886 3.9016924230135 3.90689910552146 3.8983952692516 4.6304344826418 3.7641845072176 3.28857685202619 2.59979625578436 3.2005024480778 4.56488345226048 3.84265597146158 3.83572699616489 4.36060981878653 3.77288014353904 4.12212473094429 3.39336865034197 3.93217819050907 3.46737055924807 3.44853243386928 4.51648064372534 3.69430075694107 3.41192620209667 2.59979625578436 3.74283852443338 3.41194443992594 3.57958220175784 3.88766080324959 4.74490529112608 3.89704827642037 3.3572885702161 3.2043609590842 3.82545553009634 3.72583742587149 3.96650269055816 4.49002636732961 4.35434063218559 3.4171658081868 4.04855109287913 3.49183502491586 5.12670912108073 3.73843338375418 2.59979625578436 3.99632301936918 3.17915297907334 4.69859318032215 3.9506114186153 3.25329403012386 2.59979625578436 3.71521553420862 3.94212823353346 4.08318979598926 3.85850709734438 2.59979625578436 3.79604160691808 3.4750818543346 5.05132801989211 3.8142730229591 4.19795924263863 3.64460247717229 4.58090563561855 4.25563809211142 3.52618023350629 4.29488317595572 3.68435673220072 3.21599979350751 3.85561168854164 3.9523181608922 3.47032695685986 3.57920140188002 3.86328368237572 5.30041941683254 4.08818120565827 3.80906985187642 4.24354709391718 3.92248848061779 4.57697060124385 4.51659167679027 3.32619170863699 3.47906877077808 4.33279838039556 5.29418779315513 3.82243420859654 3.63481172564467 3.6230949516324 4.01002353899641 4.0768761790741 4.3581191834761 3.67874131115899 3.58775514037745 3.58798918021776 4.54061048392527 4.54549579850851 3.77614723863289 3.96670361522535 3.8313921139122 5.0875078214305 4.57961587402007 3.89782986422646 3.82970366029775 2.59979625578436 5.12233771907437 2.59979625578436 3.26661495764191 3.98271069205151 3.72430999615427 4.38172056419273 4.33189465512214 3.13920880252861 3.64088381960222 3.60804605994223 3.19677433375722 3.19240955863012 3.68133773842789 3.85784711651453 3.1852947067468 3.26181179846843 3.41555650284634 3.08827779899346 3.87050504024574 3.17150791081674 3.21070493893527 2.59979625578436 3.06159220116022 3.13619888814257 3.23218886600296 3.58557919338385 3.75285297588585 3.18614183435273 2.59979625578436 2.59979625578436 3.75264978833542 3.14550218000467 3.730857914079 3.84261796704847 3.38024867922274 3.61779196529466 3.23387456029662 3.91481946228665 3.11512830171232 3.25686325425202 3.17356662868593 3.87511013726533 3.26904104433001 3.88739597768504 3.44779333810738 3.14632375028407 2.59979625578436 3.63071966896614 3.53348012249341 3.38102029954925 2.59979625578436 5.05093769552864 3.68612898194097 3.09920040061693 3.87580723572066 4.22510798963546 4.24500758352783 3.17647007763899 3.19944276628065 3.72731921259944 3.93799329061347 4.42815952842991 4.22697303127816 3.73352168770383 3.71383567433466 4.29411116576147 3.76747073748049 3.50842549389157 3.21644556534013 4.57683443672913 3.2892755442546 3.99085346973984 4.47237527291673 3.50719198956029 3.86227236009567 3.27020841900006 3.92832661123559 3.94387159233475 3.45643796967227 3.88996621266139 4.32920651283262 4.28151003794963 3.90030720244625 3.60867516167484 3.79957896170151 4.07067354239598 4.11375323641147 3.24569782192461 3.61039820947627 3.74821834779386 4.41593574299253 3.86855734942752 3.8437957025461 3.76560242009159 2.59979625578436 3.41312046559163 4.2931562631388 4.63008169915425 3.53367633021917 4.0962268472372 3.67304820873733 3.44479857084641 4.22398518139415 3.69894092230814 3.67587378799259 2.59979625578436 4.01818399914702 3.25661411864085 3.66660763987476 2.59979625578436 3.81847511642453 3.88328750845331 3.95170531752831 2.59979625578436 2.59979625578436 3.76598655880324 4.91749164706016 3.72470077920189 3.78793379616188 3.95982811261332 3.72640000002685 4.37577599104304 4.31118437431769 3.25721121744889 3.97016073246353 4.12048276676236 4.87789217390752 3.73379632513718 3.43402610613476 3.26884182041456 4.43709670437289 4.00832030837389 3.92336526354409 3.40627964740502 4.81271330771452 3.82079001873872 4.30704482728096 4.19799135644124 3.55233862809673 4.53986091973617 3.99526236440819 4.71910263097058 4.1237901749617 3.64240369458124 4.11053185892905 3.3738486396907 3.5766943121934 4.07088407117361 4.13662359960951 3.65488550324452 4.69790499638133 3.84661835353983 3.78564216104851 3.99533169006897 3.74529265082522 3.91132824973232 4.61396785109902 4.59517568161447 4.22405537504567 3.44198007858204 4.09850791216332 3.53625833947526 3.33541046017207 3.7795183689851 2.59979625578436 4.15320261950378 2.59979625578436 4.98046489117919 2.59979625578436 3.51159020852859 4.17688851940337 4.01912114766632 4.02558572051835 4.35943019608191 3.37221118168512 4.63763601753627 3.24419192203211 4.9495170696144 3.98434059593289 4.18217653958045 3.93016915598116 4.53972037080022 3.78969911539177 4.05092012482805 4.03913084312869 4.10941691662404 4.39140635163495 4.02767706067778 3.69209890104218 3.8782200087698 4.06127079942006 3.51034282900347 4.02756779481344 3.97533224127357 3.92993257253903 4.79808129532899 3.84647826998199 4.52323792597628 4.03708419267244 3.78744223106535 4.05481899246946 4.54340742320021 4.00247137631365 3.32182210435295 4.19997833854105 4.1650391476402 3.87768498285264 4.82568103098201 3.72476496377402 3.7718602882907 4.0222981549623 3.1944944784519 4.93461809792991 4.19009516387434 3.39871373980224 4.23734485464685 3.19302232415317 4.3655324545693 3.81475446445788 3.73391719046449 3.91499129690811 2.59979625578436 4.44254480413046 3.73269580497058 3.07306420648377 4.541624938054 4.27712069169116 4.35695981407728 3.11769933174954 3.33926872403034 3.69417829184246 3.81677662848967 4.21666727200979 4.29515076735607 3.69143643247701 3.53440729344241 3.59990066596305 4.31781713565276 3.19560163765469 3.47284080734992 3.32230035878917 4.16529237871497 3.57903779108596 4.1235312108921 3.9617972396281 3.51574563284057 3.71231098227117 3.91321688909703 3.94776010391612 3.8992686649575 3.94059545112726 4.48212124836195 3.538429025029 3.86133721065845 3.76222763590683 3.13368629208698 3.80557323871042 2.59979625578436 3.73972313281026 2.59979625578436 3.0490669307664 4.25934145628502 3.72925921589969 4.27228636303956 4.18174257702665 3.68506792659287 4.68875171605704 4.16840704890486 2.59979625578436 4.74578912021287 4.00463343674565 4.31183272621935 4.02344476662737 4.5373060117903 3.58245152509485 3.11976522407249 3.79223580108878 4.39351316490918 4.93530479823269 4.86282192264759 3.59922678175207 4.4204275890994 3.48797309690425 4.00782792271081 3.74796718280077 3.83185023614716 3.35798233036586 3.52331060492508 3.96073882320318 4.14508041686593 3.67965037329522 3.47961913918967 3.83579104032561 4.4939956850133 3.77229110497218 3.56952244699675 3.9014299356621 4.40683795882933 3.5589910470301 3.78882188017709 3.46202811036683 3.30442840010922 4.77721345137775 4.43604356836169 4.21443763639494 3.08499272863383 4.17273312156902 4.2821861767757 4.77067040838384 4.03070467399221 3.94470379301307 4.98317656392985 3.92205209737917 2.59979625578436 4.77178311029056 3.63157338889014 4.61358580951662 4.36761987537031 4.33633153909807 3.83744758062003 3.90959158051501 3.27177532694313 4.06850376769881 4.30483835102731 3.72956585140675 3.97414286463498 3.09463790016529 3.83773340086992 3.48457547318 3.96341306426385 3.48741306523119 4.65584074386853 3.98727565610286 3.65775448958064 4.47527978581881 3.57787170644851 4.04864246268307 3.87431271864796 3.61641427842445 3.90745628026551 3.91659645168202 3.06791717975771 4.4866449852689 3.77941758436022 3.74577657031403 2.59979625578436 4.04765200017614 3.95292780955775 3.92077427370397 3.53996910997867 3.8918414592231 3.52338752856881 3.67117148881194 3.64876012622529 3.49523953514564 3.47100709436022 3.43056747566856 3.71122255122726 3.60066604531036 3.759045560907 3.98978074833163 3.58478682437396 4.20625387689369 4.26461744519473 3.81657459978915 4.29284418572277 4.39734901598926 4.1767194212877 3.78528617484139 4.30304458500816 4.6937137505938 3.33826151136271 3.3217847703779 4.00938374157105 3.78966341899362 4.04785316127455 3.34656235891387 3.37588687910859 3.77000473532773 4.08958618670128 4.32364185819135 4.23317015500219 4.094863701899 4.28442039026697 3.98548409007793 4.15999498321874 3.92134774835942 4.28086267590759 3.7884533108739 3.65108298856748 5.45667075841334 3.0640794104873 4.02626341695266 4.42701045590946 3.57943150067393 3.68569758297786 3.95414086578989 4.06375542056152 4.37127216161527 3.30409561387671 2.59979625578436 3.41956127694051 4.34408491439851 4.98574003949392 3.71664159246952 4.02594991451093 4.20482229605932 4.46028077772416 3.136598296543 4.87964051764886 3.58630416979131 2.59979625578436 3.6661895749198 3.72038508042579 4.04499965737973 4.16102859088473 3.23562971642821 4.20940469259336 4.1199758972853 3.81894487985072 3.85359159153006 3.96314819633817 4.47969400932959 2.59979625578436 4.60202032608524 3.89148058940699 3.75568684208873 4.17001002083926 3.70818606824984 3.98081098457166 2.59979625578436 3.3686302546408 3.62643403330102 3.93031409519857 3.6848684297321 3.3444210447866 3.9861096364649 3.60268929125403 3.20854780368858 3.29644996195684 4.4522602295099 3.44650063410331 3.85464068245156 3.6450638254242 3.79683763774449 3.75271796694547 3.60270343651545 4.01874790004685 4.69675192098163 3.93449173159199 2.59979625578436 3.69603746055106 3.80707758114523 4.59800608212317 3.35723464221939 4.05151525200939 3.93812031678581 3.4369702240479 4.16207225129035 5.37325073172936 4.49564968957774 2.59979625578436 3.43409199137852 2.59979625578436 4.58135111608141 4.36255775005225 4.46601374810829 3.36362012377228 3.32630363502723 3.57524302608937 3.21892146666363 3.32449490963803 2.59979625578436 4.12442767665235 3.86343053792784 3.97868723121641 4.38962137532609 3.821954160054 4.00553713877279 4.32388780981804 2.59979625578436 2.59979625578436 4.0094105840565 4.27862501081541 4.40156041935613 3.77298917154667 3.47524811535511 3.7218804815132 2.59979625578436 3.95022009336645 3.37365795353155 3.97308342342811 3.15933397875847 3.50406393511715 3.82235663168165 3.30313529149927 4.13821543031849 3.51041138144057 3.15448378042256 3.68792152061727 3.94360183626229 3.43782853744042 3.63258420929194 3.68674262044617 4.33478672800167 3.97385721878554 3.47240287887911 2.59979625578436 3.61108609015459 4.00271596972388 2.59979625578436 4.24483153087363 3.08541878809132 4.33021982899641 4.2030356288482 2.59979625578436 4.37985794022797 3.87429501134651 3.55423144868542 3.47646435890152 4.68430513171173 3.73833512589061 3.54645731268943 3.53635640865754 4.3000323860211 4.13325607039806 3.84445420496541 3.12984163088293 4.19171885561126 3.31064883422489 4.26684033911307
Manes.09G153000.v6.1 6.8005060521829 9.55634853037169 7.617936161037 9.14581031862387 8.72673863247575 6.36929764668049 8.9014582840253 8.30766996208714 9.16284049840707 8.71141350454122 6.39026411876632 8.60564524049719 8.75984360858847 9.46053456081473 8.60651155720689 6.01989323526263 9.27354333384038 8.23566715466933 9.61050997889129 8.47808717413269 5.65258655098256 8.26692965714293 9.12870256614989 7.72418959210448 7.34853017996599 7.09829163831641 9.04305951443165 7.09721512301173 8.60185946020901 8.63614548253282 7.36835069196154 7.42064527727594 8.15587889752849 9.50452040125747 9.19387673170226 5.41909456736071 9.22872373457362 8.16963653253983 8.17172047905807 7.17611639611505 6.44969357220593 8.95414657881167 7.9171863011944 9.58998383550253 8.80816524430759 5.1104747860921 8.35944780720065 7.64759719561188 9.89067158496288 9.30448334584396 5.64094018165302 8.17607825408743 7.52809700787718 9.29239565017185 8.86294665548565 5.72598908108164 8.97871588256163 8.22326146225191 8.08850595807258 9.70928789070166 6.18843193833671 8.74424477413241 8.53215444569979 8.1584347728043 8.78782104912842 5.72995805473925 8.30342723376075 7.5545004310502 9.1512716447109 9.0961729155997 5.26038582696811 7.8909180035174 9.0955293377922 8.28198142796112 8.59527020811719 5.92255545526363 8.04829768416609 8.12582709828795 9.40069336834136 8.922722520929 5.94132293467082 8.96456118186458 7.7943576236212 9.76277348474319 9.54678458802055 6.96942307472392 9.12577484090679 8.2493978802341 9.67954913971439 9.7012003897614 5.85262515563553 9.00985776288999 7.84822600296616 8.63108499277799 7.96192816988253 9.38689929076603 6.04581114941436 7.39455320907874 7.17113510059881 8.70829253413502 8.71605511423754 5.89438294624902 7.85177593008463 7.78786437377926 8.86524817857338 8.23345229468513 6.29675743251219 7.60717950815791 6.80234236635357 9.33444845691212 9.14389545964633 5.69739005647316 6.25806913343835 8.58814627372255 8.17562160087717 8.43324628964436 5.72687223682614 9.14577094648818 8.78145322906704 9.5457453897948 9.04196795037742 5.53668820710395 8.34908703667513 7.84174178847006 9.37994607232615 8.50662630122326 5.67027116425707 7.69193800951012 6.66582821472033 8.61777463150392 7.10759825088069 5.95393637747278 8.46459558644849 8.08266265820154 9.12382545403194 8.19715594004262 5.91481803256622 8.01899343795667 7.08281824512865 9.75179743653324 5.9620710846464 5.35129637277056 7.39786286809377 7.53168634146161 9.51265698264275 9.33897298270173 5.78726801836725 7.33932194508395 7.53000658731785 8.03252886730749 8.16785777084528 4.98518779590774 7.90263575776357 7.65385696208094 9.31608699735921 6.84110351058201 6.05066326316291 7.25083982839006 7.49023542832386 9.16813014083893 9.13910310327855 5.20175100940348 7.65089432345679 8.08985887612917 9.70075244073149 7.65632623219399 6.37988056615826 7.75088316653552 6.92228915010659 9.57155330669067 8.349155471292 6.55391521798072 7.58137218569065 7.57234512198875 8.43596232752393 7.49770704530246 5.36812419079688 8.60331285668751 8.16247255837772 8.82050805815196 9.05714680848723 5.3829015124849 8.91909084984944 8.46447379561935 9.16454421164094 8.31446594425851 5.20406619479451 7.51906767849871 7.95544230887844 8.78516938329894 8.44621674080487 7.42552183158629 5.5861423515786 8.65802302478358 8.82820725194725 9.6354165424664 7.93981288856243 5.30041941683254 8.68936249196494 7.39578169392247 9.15214624957243 8.36466453136558 5.70648301001454 9.29110589752002 7.5524041207394 9.13158154941321 9.15883172555863 5.70954149862443 9.18908376918687 7.6612748244283 9.47069134559125 8.78345968629053 4.9888905982711 8.39355087543867 7.46811339333981 8.87249601405674 7.60936841490546 5.1928265108182 8.56611712264371 7.03436650885877 10.0707907341751 7.11437799571113 6.03882142526126 9.00598097022955 8.62363563254018 9.39593445382631 8.04105807777269 4.9689602844379 8.54719315567987 7.91234607128595 9.9497615946987 6.76310301447531 5.03473108869318 9.02093492661183 8.25775739859534 9.27660141097262 8.5492691731851 5.18518161380281 8.39083580836178 8.21267776788877 9.0828173901193 8.41356590189142 5.45152117043305 8.18313407422879 7.91531327979861 8.41146046247296 8.0533639437059 5.50841332319435 8.34264146430551 8.17744803972764 8.69296133432827 7.79850134966112 5.2336795059963 7.93485455106016 8.49074008979103 8.27673521580819 8.71937684296365 5.42283419052807 8.14124968234721 7.5422688484399 8.50635546304096 8.28507532954512 4.94744357183592 8.37035103079539 7.69709726989787 8.89837204110384 7.93174868022971 5.7860035671588 8.60809653845207 7.89724610642584 8.26278937871261 8.23621438797356 5.83953094765356 8.36797417637277 8.66081218253323 7.99893066563639 8.03409827890095 9.02387170135828 5.54699547950021 7.89319861880124 8.08202119031847 9.60783724631792 8.84569127286083 4.97412694157353 9.01826080078844 6.84373383598319 9.38200957432218 9.32355288322295 5.50426251213285 7.39832254329078 8.40116735851526 9.33891741520871 7.87594825909977 6.64099665071369 8.5341566457436 8.02508278226828 9.26241068701298 8.02032441023879 5.83611069875512 8.78912282569209 7.53447927813691 8.39575517156661 7.94568388286737 5.50794731547209 8.72398365679414 8.45058511051404 8.99729506341451 8.08655523956244 6.03762938385992 8.254073130103 8.03370596032584 9.17414289556095 7.80919174975018 4.94367145120753 8.26345064573905 8.56551441142498 9.6059404363488 7.9435594364577 6.37346421223507 8.16079583393424 8.87848477186404 9.96291451689792 7.95634221781554 5.10625967904267 8.24617729841328 8.02889726545521 8.42106123881937 8.60460933228736 5.73221258932175 8.07053488636561 7.0627616840898 9.35308801866115 8.89349970289119 6.10247630831679 7.82478611840129 7.84850143768562 8.75939254240343 8.3684627700128 6.15736094744956 8.08218784207305 7.3767994706073 8.63393122719118 8.82528991981518 5.13841312746368 9.02455158193563 8.16860224036192 9.55611483373527 8.79538847895725 6.08274078027702 8.3268030342192 8.22341686750495 9.36218466430119 8.28071769332898 5.83943728028908 8.33297364873654 8.25997313497694 9.23207556582048 8.46269743630788 5.9006028716247 8.18026178246679 8.11568586646766 8.30370616402187 8.56785855591899 5.49777561052267 8.04072182098799 6.97990397305687 9.31287905673567 8.70472837427415 5.69533850267019 8.96236214295302 8.04935625448737 9.44825760789385 8.35523348183879 8.63215473878615 5.81027717182897 7.40490267335032 8.84524944043922 9.32697637751833 8.32556444438581 5.2707174164794 8.91345772602932 7.92651072772076 7.38781037914055 7.16567832322353 5.28652028092729 7.16656689901762 7.18738411575456 9.40001829326259 8.14525903565152 4.95756313597522 8.42472178304102 8.35157771327792 8.90673554279706 8.55248834483163 5.71823130767047 8.3851162895884 8.40103860802316 9.57286648022687 8.02161875598691 5.67812499151489 8.35152895913918 7.50678136775202 9.13417940535017 8.96996515888153 6.39128715045963 8.3187108152225 7.72890502632954 9.69665885201652 8.49223129089844 6.36380614838609 8.05183502276299 8.30070610508265 9.3492867269583 9.21300380695677 5.64453097149965 8.07679912784937 8.32712911701036 9.02586264430785 8.52727881367723 6.03656581620158 8.16823450191539 8.58389166880251 9.27824474323408 8.3009540178103 5.41728673724911 8.79145740267362 8.19119319912135 7.65069046399316 7.61503394421067 5.40036993550603 8.13428423552909 8.19301325021575 9.77332464839012 7.60052996289634 5.38972578738149 8.00113956520364 7.54925181221776 9.45123638357946 8.91340954846345 4.16506602496995 8.35796293870882 8.11900714762524 9.54805517588564 8.81936557994937 5.1720050274348 8.03476643238904 7.61432460139371 8.89854981458889 8.74605323230327 5.26473244687681 8.37215604359434 7.68735095305367 8.70167351776536 7.86052791102518 5.38287410392325 7.91739749878635 8.11541668454506 9.34602494929941 8.32724312293211 5.144242962 8.93539136343984 8.38158158310785 8.6751089000733 7.79869580526053 5.46405837025113 8.39704874600845 8.12009473886394 9.60397983116657 7.98795091853611 7.67884605226449 5.39115173907655 7.39328683002281 7.66505022105494 8.72555288674027 7.6651232134785 4.87576758393542 7.20989928928763 7.58417507274239 8.52625725902855 8.91961830580566 5.45544826598061 8.37675603722036 7.8681828279431 9.19346178920758 9.11528316253654 5.73562384123303 2.59979625578436 7.27344702198407 8.70883964375314 7.69084544114146 6.14491673034033 8.32221495518464 8.31652246442093 8.57334581448474 6.99677292046255 5.90331897606662 8.20835196967628 7.75636557400486 9.3832880803134 8.08835285291013 7.58950216948973 8.54863033069007 7.07077806733144 9.03565345562565 8.22953998706863 6.02715815775202 8.45533305277301 8.06503118155621 8.81864954776367 8.33721124107122 5.29653381920791 7.37921414099339 8.46150858013062 8.28052974293677 8.3916116687325 6.12229796058333 9.84018900579103 8.28342080048612 8.93975063207376 8.23540766945953 5.809634447781 8.63567965283032 8.42685243222859 9.35531831050522 8.07136111191563 7.27225713845394 8.73671000592885 7.51220235397492 8.30318422340118 6.38251968499195 5.44417260917532 8.53263874053144 7.32827044430131 8.77099487074862 8.3283819838372 6.3449812053973 8.27029151039999 6.88206561796657 8.91272869984321 6.91879568946252 5.76935980235314 7.99750672002877 7.85763518074941 9.73508418182604 8.24710483213153 5.80732636384872 8.35114600138667 7.82464665680335 8.64037176638034 8.51317182207016 4.30483835102731 7.90455877075103 8.82344107455497 9.34146330906899 9.50157566682632 5.66118322358864 7.68090707156119 8.63837650145827 9.45537255775471 8.9510250993688 5.3074777740222 9.22016871563591 8.15311033504032 8.59055408352268 7.9484563720097 8.93320457801592 5.72821392276374 8.1183579375003 8.06739612560176 9.14303883328494 8.21989151388824 5.40919204550481 7.55777583517761 9.29558806126376 8.8665711535177 9.26594203169027 6.7035198242647 8.27567018074274 8.42100524769461 8.40611387753722 9.31284959664587 5.45409551402468 8.7165426680802 9.11226891979395 9.08991993878715 7.8491982153116 4.60766796157225 7.50821881404957 8.17040253451594 9.50384441146366 8.14745379887406 6.75267469446365 8.15242919188115 8.18409354073343 9.47191901755364 9.1115364686018 5.92606337957064 8.37593716909677 8.84059451274248 9.76373301574152 6.14257464463871 5.59835098202231 8.19603014474979 8.45912723347031 8.66060514448746 8.5957661136807 6.23209508294493 8.85609327414823 8.28871613464503 9.42854027166499 8.66759640706205 6.11975041305354 8.44916994989341 8.92064173840636 8.60099309513595 8.77408016915198 5.98006290497147 8.09285508529461 7.61628294688996 8.63885828558357 9.00929471653372 6.77560178633335 8.94321266150238 8.1975515013788 8.88589927733034 8.04315564991719 8.11502279549399 8.34208124845983 7.5456538686505 7.94019784085325 8.58874080561427 6.02260511629909 8.38546428886955 8.711493354673 9.44907724881844 8.06813837201198 6.57397310205948 8.46690883764046 8.02762057765692 8.63512713549244 8.26708037422376 7.25623927325737 8.33839609533169 8.24787771371686 9.130808629809 8.8390075112473 6.17163734917105 8.08135914408789 7.78829274725277 9.01396275152984 9.18949220508929 5.71279240752381 7.74026405288305 8.13132314532675 9.07219783912413 8.35601237250661 5.29087992225796 7.7088603174128 7.46541714527847 8.34054436452753 8.81837391892087 8.62160804931146 6.31023688914816 8.04185849353609 8.87009129602133 8.87294280427659 8.48924917739655 5.75957857324674 7.90523865152249 8.91853807315541 8.91399362807146 8.958371473671 6.81793517220692 8.58972680684513 8.41391608882291 9.23427905372206 8.59712551534615 6.46931012534515 8.08460068549906 7.83856285395291 8.92129127228011 7.40984454788428 6.12222976828967 8.50868711309078 8.0552163184752 8.97880184238125 9.63946345389332 7.21141856777205 8.22549492962927 7.29235907104378 8.05875226902161 8.08686840033092 5.63696000403334 7.98028162557455 8.87225179116529 8.61750802939884 8.74299091465534 5.42666366575184 8.97755878927759 9.07717535380463 9.32894254101242 8.43422863393404 6.46752775449047 8.12704140107778 8.70844372221533 8.78658752503378 7.96134184071005 6.22445673348942 7.40708691745732 8.12619526360176 8.79993217863342 7.87849454760162 5.81655761967682 8.2273443485219 8.26192859188691 8.70805259012971 9.73878318423909 7.11576763627235 7.88836462270327 8.92946766778766 8.93969041936602 8.58349550246296 5.87089223229835 7.59732558663752 7.57305062446883 9.53953300780652 7.714622133741 5.8003790261474 8.13574158255511 7.26401671873615 9.40415756267672 8.42716341928307 5.52492751936039 8.11172476836028 6.9579440590899 8.25117273034637 8.06016636575208 6.37779392759217 7.81040574378182 7.7301880735362 9.09721650601066 8.54469530187554 6.04275007502656 7.84480522790278 8.3127285955879 8.93082286095321 8.29633113871692 5.83908905538339 7.65147868188991 8.85229110802725 9.1688989193595 8.08112630452543 5.24359153256388 8.81413846142038 8.53269378715995 9.53355387142932 7.98731920455165 8.3694820780672
Manes.09G153100.v6.1 4.32109525662576 2.59979625578436 4.03708300553585 3.12519089239347 3.2383473822611 4.19440761449037 3.38466486369882 3.48212528741791 3.84534285565884 3.89462144677541 3.98339520397864 3.04561120384308 3.62046441831223 3.44305187794855 2.59979625578436 4.42252626119761 4.0621477221369 2.59979625578436 2.59979625578436 2.59979625578436 4.15760632150098 3.52016582779557 4.34360473173666 3.56007187972487 3.14413877371066 3.79014938861514 3.3913280554543 3.64013835869225 3.45177722385841 3.34471773959398 4.78216995761566 2.59979625578436 4.59805523480591 3.7670251772444 3.14570398518928 4.80763743776652 3.56670918754148 3.21447733758373 3.27237941274458 2.59979625578436 4.95649692476391 3.23286364701414 3.75549922483877 4.37899251711219 3.6225462550542 4.22491347845287 3.36040517360207 3.38114915188791 3.51445194617031 3.26766221655289 4.40405180009568 3.06715486812035 3.63738172282996 3.61356726487245 2.59979625578436 4.84962633655995 3.47984882381643 4.00661723937192 3.50929109955559 3.35998747224409 3.88167187948534 3.13655648183482 3.5984555720394 2.59979625578436 3.15500955286225 3.52897269545353 3.16805095130771 3.43153906783138 3.33289544367448 2.59979625578436 4.41016063936069 4.04865414069868 4.06454972850657 2.59979625578436 2.59979625578436 4.86357103238176 3.12344627707087 3.61315024367804 3.29249169049875 3.31752771329381 4.02090076533829 4.30215742048669 4.06790948899444 3.31900261704314 2.59979625578436 4.18684380388312 3.49798972571452 3.50982048758402 3.5247063741118 2.59979625578436 3.70765324548476 3.79856609228066 3.47790506614349 3.9774066105883 2.59979625578436 3.40126091377021 4.3233763019834 3.43281061860876 4.19196612694256 3.65427869000997 2.59979625578436 5.32720183519999 3.47304370785199 4.24180578980739 2.59979625578436 2.59979625578436 4.63268962077311 3.00944776328652 3.9381579419355 2.59979625578436 3.30153397352435 4.57014386292405 3.37357534952051 3.27950361820524 2.59979625578436 3.91825195276001 5.17083421071523 3.30063053759635 3.85500889088999 4.4995448624184 4.27300263405782 4.48992006147171 3.45460970656978 3.79545278377254 3.64249287339356 3.25674191122001 3.3434653761842 3.80456736897007 2.59979625578436 3.37130380600997 3.19609879642221 3.74662764509982 3.32469701506341 3.67422423232346 2.59979625578436 2.59979625578436 4.39902573701029 3.65903663435232 4.30126997506825 3.38823800246194 2.59979625578436 5.80385657637084 3.51243713826058 4.61442072623842 3.59679035161629 3.09448431999199 4.14193464112 3.24166522631322 4.56822483633791 2.59979625578436 3.18241641221583 4.78424783327956 3.29913367952584 4.25095135806235 4.26669918164942 2.59979625578436 4.48910463378926 3.4487476336749 3.26880893046291 3.61183965644603 3.17503269450207 4.17632700804572 3.51663380570461 3.64610360094838 3.16701331005524 3.62463629195849 4.23673643956694 3.73843338375418 2.59979625578436 3.11037841164054 3.17915297907334 4.53971747184755 2.59979625578436 4.19730131279832 3.10734665489403 3.06457845309048 4.21764253557019 3.91988476576934 3.93981046162831 2.59979625578436 3.00869623363141 4.71444260032398 3.71140782396458 4.06742351644114 3.19004403745022 3.34647505545364 5.08389668027931 3.37236691198058 3.78296797290542 3.34522728744805 3.57423272988652 4.00029020816282 4.80351238354733 3.35923288868612 4.41971850815575 3.90641286149166 3.86328368237572 5.16577815084087 3.48383847847714 4.17964818395358 3.8816631440205 3.11468408518749 5.537232009519 3.75829240215316 4.29816580527421 3.321338580523 3.8194847780561 4.8866614899474 3.73630216568218 4.23714878711994 3.44097522767948 3.32563966480586 5.75512887129638 3.54788813065337 3.97297243328053 3.17753729138824 3.69953468483178 5.00883562439136 2.59979625578436 4.12710400621029 4.41160586556749 3.07737644082094 4.82131109445536 3.92115063075171 4.68846215700261 4.13027688582366 2.59979625578436 5.60618505910606 2.59979625578436 4.45078465133118 3.92259222945498 3.06852274975295 4.9591352120144 4.53543059756484 3.88579130189572 4.26923462383632 3.93232793663572 6.24535015458676 3.61254156417268 5.09813602320839 2.59979625578436 3.42232468042162 6.06137690826612 3.64407670953844 4.43649442474779 3.51236062960917 3.72219487660684 4.77236686970125 3.12024369940562 3.94215684645273 3.7735118799602 2.59979625578436 5.48042901586487 3.27713638788058 3.31551071989798 3.61792181462924 2.59979625578436 5.01870289228854 3.53421281753572 4.72333998980526 3.97949785204621 3.38024867922274 5.64926106101986 3.4895835083083 4.54624811483598 3.48326144687435 3.06640245947418 6.14709155323035 4.13903332660822 4.11308870188567 3.81794128603349 2.59979625578436 5.54072554588265 3.49534980656046 3.96143642739187 3.53348012249341 3.38102029954925 2.59979625578436 5.80047894455779 3.37680082021844 4.9056195334128 3.13480110438984 3.39696096412707 6.00461785602184 4.83300286177587 4.46935686316558 4.41314215570794 4.21280088862039 6.00324548823094 3.82130495211995 4.07354455421808 3.71383567433466 3.16332247699915 5.67912032826182 4.20256797602145 4.16573373705861 3.45882666299881 4.38912283565932 5.4847033335281 3.45614966072342 4.12540217310337 3.95677606453254 3.27020841900006 5.35772052217755 3.16495280147876 4.82977676951295 3.78369508661944 3.58549110300089 4.37258234708417 3.79327768619068 4.64760846952603 4.88393627829548 3.90180603094462 6.36986755991974 3.50591962117144 4.43124557945812 4.09203071720691 3.20827003153473 6.16174133024749 5.00312985724685 5.33862857780729 3.86527703487348 4.33594884919632 5.60859605008478 4.01903210021985 4.61042484313162 2.59979625578436 3.4385730909892 5.99940375220983 4.13918141603811 4.61281420364149 4.87856729320365 2.59979625578436 6.23081331732892 3.71901086273931 4.15962808971803 3.7365249355582 4.02619953082338 4.70507706304233 3.78065242315859 4.30770493345304 2.59979625578436 3.64827329451709 5.26793468073435 3.72470077920189 3.99113722792646 3.87745892664078 3.5271669967772 5.78570356438483 4.08617617924508 4.26094551150411 3.10020146374746 2.59979625578436 5.78276753463036 4.33316711053762 4.42842838552876 4.39171854128501 2.59979625578436 5.31401199586067 4.542980888376 5.18541513460921 3.29631831669058 3.22380152582246 5.85968231492676 3.79323456640736 4.72749003899061 3.62300795218542 3.91102118239626 4.54900877955604 3.70128163420346 3.86386906578086 3.74748651209472 2.59979625578436 3.78557590897218 5.93829595802383 3.7837380289056 4.71240359932975 3.95095103811457 3.90986856647158 5.67554978523216 3.53306774720939 4.05526561712893 3.85393668119129 3.3195691347463 5.81910464147019 3.88275623478968 4.30991954538706 3.73802955497561 4.38890659128233 5.66841277765643 4.06957312268333 2.59979625578436 3.64366173034509 2.59979625578436 6.75036885292874 4.4569336025263 4.3932217029271 2.59979625578436 3.19857785665936 5.9747314754227 4.19113732327965 4.93047090773578 4.94843404319557 4.12006781414502 4.90253390827929 3.35977791636333 4.6103480558841 3.32860106906141 3.11933717459368 5.5582565044117 3.90786300452943 4.96610820864432 4.96003727418031 4.47681580580616 4.71004082478178 3.88081791435872 4.29953123061593 2.59979625578436 2.59979625578436 4.91752154773495 3.37279228920747 3.59116851611698 3.39541109862574 3.55429179112453 5.80734532871996 3.95065796328778 4.56091970798052 3.60257146538986 2.59979625578436 6.03962954831667 3.82621137518893 4.03244495800774 4.03931561929126 3.80869573743323 6.56991170941938 4.32017607840198 4.75277887836772 4.11260185598456 3.76564883305679 6.67524136051638 4.05034256898883 2.59979625578436 3.36314563101168 3.43303792983199 7.04635668322542 4.18680186450716 4.72847712096837 3.63202778143493 2.59979625578436 5.29009911414626 4.43075043401992 5.42160527581006 3.95921013793177 2.59979625578436 6.27978357556659 3.83696014386519 4.50555153590772 4.0104149314226 3.40965391507048 6.66522281088111 3.52125331557304 4.6568115787803 3.77039983880998 3.71267284781924 6.13370829544361 3.19560163765469 4.7852230421036 4.99687113288455 3.63807990455992 4.46372394826348 5.23374250663091 3.9617972396281 4.18499870801972 3.81286397203494 3.54399020599517 4.94682465960931 4.33941579765664 3.56431211964338 3.68007324196726 3.37057561147686 5.352396543821 3.90848178259655 3.13368629208698 4.10111300388802 2.59979625578436 6.15773411712441 2.59979625578436 3.76161359990107 4.02261877200762 3.48331719498716 5.65912743277594 3.96588386510295 4.21177103240202 4.05485792033728 3.36713490980945 4.80733979709485 4.21164085554993 3.90722036148961 3.84378557776466 3.77700890312273 4.42689880353533 3.96499107920503 3.84166202771678 4.74541587305235 3.75421345948229 4.69532872291545 3.44589270512451 4.20621992409158 3.30262648282872 3.11793268627682 5.76550887946521 3.63191729296878 5.00510345407119 2.59979625578436 3.98130496223531 5.09921640046376 3.75740724443029 4.28456300835457 3.82616644787739 3.16597009136717 5.07456854623463 2.59979625578436 4.31831512951864 4.12119666419391 4.10446780070054 3.82398655823875 3.29901172108088 3.7284690357755 3.58686561369776 2.59979625578436 5.70295044528204 4.03886070185291 4.56838311393364 3.36940304494811 2.59979625578436 5.87518226849869 4.25502041921217 5.50071598559693 3.63587797056122 3.45314808470526 5.49458922718008 3.7083712745103 4.96178353506916 3.89194256750323 3.04131369721671 5.8579984091953 4.09472957619589 4.39776565025525 3.54190319695318 3.35753510202584 6.09985841832311 3.72956585140675 4.13595927769585 3.57562914998343 2.59979625578436 4.3594840723162 3.34771328766447 3.94717321215978 3.63105841186316 3.07812638981679 5.64444878529678 3.51499110119768 4.13395761531777 3.90578045158673 3.4492382492155 3.76610394418879 3.7769285957467 3.11225860773288 3.52425320467527 3.20566299976803 3.13901363613911 4.80412950311404 2.59979625578436 4.18718929690631 3.85865974365818 3.63668053393566 4.17740592806033 3.36204250988082 3.66051916203669 4.08372120898946 3.64876012622529 4.91633544453321 3.60093083117833 3.55486197040881 2.59979625578436 3.42230518372925 3.55447539391392 3.60091484347649 3.67483351199386 3.19337031441694 2.59979625578436 4.36697317802278 3.27099546505006 3.34310554963969 3.53953527174762 3.63334554052997 4.44706979273525 4.1396949679635 3.33826151136271 4.0029296703631 4.58572973562395 3.45273288614406 3.34624818242998 3.34656235891387 3.68487892531134 2.59979625578436 4.08958618670128 3.14773248614781 4.23317015500219 3.23274696978057 3.8228855532456 4.65240891376462 4.07798847339554 3.59950334611107 3.22347444536885 3.36404641342157 4.26140279974918 2.59979625578436 2.59979625578436 3.44518071866167 3.32970239936705 4.23964625906642 3.57544781452639 3.47469189890208 3.65620036502695 3.81971259407091 2.59979625578436 5.99159582542454 3.18330204680804 3.24925207574573 2.59979625578436 5.9792121812102 4.36577030852501 3.86702542793998 3.64182534636077 2.59979625578436 2.59979625578436 3.41035805204073 5.02890370927168 3.52837646954406 3.57609868205969 4.77087045326124 3.93630430115781 3.59353171185912 3.64820718768316 3.12734860701425 3.91060498180189 3.71285568593711 3.96314819633817 4.16738558722316 3.29367264049087 4.6784477434475 3.52788263827347 3.95406656761989 3.68565295308433 3.51194589800682 3.59423054881486 2.59979625578436 3.14662082988331 3.33322949980246 2.59979625578436 3.37587920586357 5.8085634183354 3.64077565931951 3.99216097832766 3.7921270888656 3.44901952329009 4.82675225921394 3.44650063410331 4.13582839804285 3.13093185640013 3.06332944846279 3.99472994152574 3.05549889512908 3.80045825546394 3.4515794909386 3.28474754635573 4.94238528028386 3.77942781647629 4.2636485000193 3.69002083499493 4.93469611297492 4.34531704021384 3.08778501908917 4.30052768108331 3.89472621735193 2.59979625578436 4.31699294712869 2.59979625578436 2.59979625578436 4.79587404593374 3.80092819596319 4.97369055479796 3.40540983806856 4.31017720271271 3.8335430440529 3.17004009026973 5.42666366575184 3.11489981915957 2.59979625578436 2.59979625578436 3.50713024684174 5.05310725620982 3.86179032336765 4.0301906122985 4.00553713877279 3.14781871854752 4.38462034475941 3.58683593692783 4.68513091232482 3.81847259237865 2.59979625578436 4.96693470791844 3.82023768338981 4.36625650283796 2.59979625578436 3.39802017770579 2.59979625578436 3.65393620300245 3.82194434515169 2.59979625578436 3.07369795760033 4.75082618638622 3.78500776541972 2.59979625578436 3.68989894354439 2.59979625578436 5.30183831171217 3.89918274348928 4.11207670371198 4.26530609196729 3.68450135097581 4.79360817849508 2.59979625578436 2.59979625578436 2.59979625578436 3.61056149362573 5.82933290781158 3.17452592349132 4.00708937357435 2.59979625578436 3.34591117683446 5.21458228300803 3.89584176871827 3.87429501134651 3.55423144868542 2.59979625578436 4.16521844122718 3.21951123834957 4.03312855762679 3.53635640865754 3.1167432246131 4.63496119504065 3.84445420496541 3.95921223267601 3.08078529881836 2.59979625578436 3.34260516870939
Manes.09G153200.v6.1 3.14683983215409 4.12294770149171 3.92021867380748 3.50016072193926 3.98544613374799 3.81365830725574 2.59979625578436 3.9219253368501 3.49376837325421 3.89462144677541 3.49438284815064 3.22781498317095 4.01598277474177 2.59979625578436 3.31139865403928 3.1581819852139 2.59979625578436 2.59979625578436 3.27626599380655 3.89014654444277 3.46069714102254 3.71802382302551 4.34360473173666 3.21375796249481 3.36517982117798 3.29982034827609 3.3913280554543 3.64013835869225 2.59979625578436 2.59979625578436 3.56031851016587 2.59979625578436 3.72650963248395 3.43608939074294 3.36735576210244 2.59979625578436 2.59979625578436 3.46275402627941 3.54273597101275 2.59979625578436 3.23201493111793 2.59979625578436 4.28297638567827 3.76574463858324 2.59979625578436 3.6266181304827 3.14070476119692 3.55116117433422 3.6503607964152 3.53623203608649 3.11136424535262 2.59979625578436 3.63738172282996 3.24874933285914 3.30273000440967 3.9304637893889 3.47984882381643 3.92178017666207 3.50929109955559 3.14040437654277 3.71856906465735 3.35463609942184 4.13680311152607 2.59979625578436 4.10998502064306 3.14237346324655 2.59979625578436 3.76083040956131 3.4930121375438 3.78368445386911 3.20611898545288 3.34668547899646 4.84324533329371 2.59979625578436 2.59979625578436 2.59979625578436 2.59979625578436 3.93888509688516 3.29249169049875 2.59979625578436 2.59979625578436 2.59979625578436 2.59979625578436 3.82159636409266 2.59979625578436 3.4779161570464 3.05429937403947 3.9389760881058 3.5247063741118 3.45699432410408 3.24973940342139 3.53864938527956 3.60878346568707 3.46289563222322 2.59979625578436 3.17011221737183 3.30083189186928 3.52803227847844 3.20664689713645 3.56582483593361 3.74858817357684 3.71519268625639 3.47304370785199 3.91277088731596 2.59979625578436 2.59979625578436 3.72290173601887 3.00944776328652 3.75168329550666 4.19666228321735 3.45516001602998 3.9432357747821 3.68171689201056 4.0693963383006 2.59979625578436 4.18967018362555 3.50961898163241 2.59979625578436 3.58385032575014 2.59979625578436 3.93861722671367 3.77881302210965 3.30107830576528 4.47404478420132 3.64249287339356 4.1476088071998 4.45806587295971 3.21516294932886 3.9016924230135 2.59979625578436 3.61868305960293 4.49878962985452 3.83091519493148 4.01714583062926 4.6496055046137 2.59979625578436 3.23404875933684 3.42743776871339 3.61876043141201 3.55969412797435 3.51812105738734 2.59979625578436 3.25041757009826 3.4599404101843 2.59979625578436 3.87328897205986 4.51648064372534 3.24166522631322 3.73410293698977 5.63881424190592 3.8700181854824 3.41194443992594 3.69025959574211 3.30425500275403 3.74371536210944 3.26459823700284 3.88410418424711 3.7114232785212 4.04766326210763 3.72583742587149 3.96650269055816 3.65998495327592 3.65284149238591 3.53958272929376 3.94850285336736 3.84272398019811 4.23673643956694 3.07465554562221 2.59979625578436 3.11037841164054 3.41380625865222 3.8789415331015 3.50199777250438 3.62050145251511 3.31397370621681 3.62206049006046 4.04177189388811 2.59979625578436 4.21492877027311 2.59979625578436 3.91453850042518 3.2233869813897 3.20435226905395 4.11163267292182 3.42890958766995 3.13068999412181 3.16817936116962 3.58961275319945 3.98543193245573 3.45746685869567 3.29524616250881 3.73210332722352 3.24239127858813 3.66208438438553 3.47032695685986 3.17241119288935 4.02056897409836 3.13848911460483 3.32529133428012 3.74340356529468 3.45430755514463 3.61403047043039 2.59979625578436 3.04772504160026 3.83335999253602 3.11263355011005 2.59979625578436 3.48186864689569 2.59979625578436 3.45073439548337 3.19875009976656 3.61601505343628 3.17888988534499 3.08019605297528 3.48736179688901 3.30507518886183 3.58798918021776 3.3545076278657 2.59979625578436 3.70377575321868 4.47187873262182 3.07737644082094 3.38420121746441 3.38008103418363 4.16571518010523 4.29336931195171 2.59979625578436 2.59979625578436 2.59979625578436 3.73551442312556 3.34176463353204 2.59979625578436 3.63022623727667 2.59979625578436 3.13920880252861 4.04329959410607 2.59979625578436 3.89979400114707 3.43218861185877 4.00773958451904 3.99618073743982 3.74827886475334 3.0699466230511 3.64407670953844 3.67242295231915 3.87050504024574 3.40319810354056 3.45753213759342 3.62465870022392 3.61569775868697 4.21943385983775 3.48725331849201 3.73114165719934 3.54929253249872 4.14213940846284 3.9274285819072 2.59979625578436 3.99464929442945 3.14550218000467 4.32894217317334 3.97949785204621 3.38024867922274 3.19556340470997 3.04994649852283 4.05852732310907 3.72918927219567 3.06640245947418 3.96321499642831 3.65185553354328 3.26904104433001 3.35931070899168 3.29543486065326 3.36821729632826 3.49534980656046 3.72459246314977 3.26566677573064 2.59979625578436 2.59979625578436 2.59979625578436 3.84501639756676 3.69555314932731 3.13480110438984 3.39696096412707 4.41780108502536 3.17647007763899 3.44193489375764 3.32357789646735 2.59979625578436 4.37302237673412 3.26645129656096 3.85978030151669 3.71383567433466 3.16332247699915 4.38146257695649 4.12736425287806 4.11354435935688 4.04816312576133 3.44035222820752 3.87727191442339 3.69514666089469 4.18220084625933 3.5062742012031 4.17704803998855 4.422125600906 3.94387159233475 3.92695775342536 2.59979625578436 2.59979625578436 2.59979625578436 2.59979625578436 2.59979625578436 4.39453026483815 3.5355313654343 4.52758699628218 3.50591962117144 4.63807923878992 3.18526268121318 3.20827003153473 4.88889369827299 2.59979625578436 3.6159717350813 3.34573460342168 3.41312046559163 4.67217129169556 4.21912003309278 4.47976087212162 4.0962268472372 3.94015693958375 2.59979625578436 2.59979625578436 3.15924501044427 2.59979625578436 2.59979625578436 4.01818399914702 2.59979625578436 4.07763778574119 3.7365249355582 2.59979625578436 3.35678698172305 3.09304328024829 3.78599847187112 2.59979625578436 3.76598655880324 3.6291041059735 2.59979625578436 3.66820388359967 3.87745892664078 2.59979625578436 3.1933542419055 3.88161705284129 2.59979625578436 3.10020146374746 3.69879294883086 3.20704156102309 3.97233686017103 3.85223087469537 2.59979625578436 3.8679106063204 3.91068472725389 2.59979625578436 3.58139977578277 3.95592676154047 3.47565525924005 3.19836810956745 3.20913638165412 3.55233862809673 3.62300795218542 3.60500179411574 3.15779812644779 3.82433329712522 3.64240369458124 3.85087221439637 3.15037536408807 3.29703488223369 2.59979625578436 2.59979625578436 3.72435238167167 3.51825997083232 3.20164312672398 3.09522200693535 3.14481839600152 4.05526561712893 3.4076023698681 3.60767739904696 3.09253880012922 3.44343104455383 3.44198007858204 4.09850791216332 3.07415123844217 3.74522279935163 4.06957312268333 2.59979625578436 3.55603337558458 2.59979625578436 4.18314732668675 2.59979625578436 4.75673158623342 3.89192765722892 3.44073658393479 3.52286694781948 3.42512101143509 3.14919715036927 3.57041299923972 3.69848075669755 3.39758033565916 3.66283084291592 3.22344610197473 3.11784851617552 3.73805869531567 3.6698074420928 3.54002058805831 4.03913084312869 3.33632745006729 3.04794204847268 2.59979625578436 3.09756767139413 3.68984673265129 2.59979625578436 3.6456884204348 2.59979625578436 3.37279228920747 3.88098045586475 4.13744632159808 2.59979625578436 4.4825491217018 4.19197700048562 4.14126701141222 3.60257146538986 3.19993551182426 4.51807233122546 2.59979625578436 3.75877749998037 3.89725386825431 3.94231177857405 5.16732849712251 3.72476496377402 4.08801373423075 2.59979625578436 3.43507825794058 4.16506602496995 3.46018629838077 2.59979625578436 4.07875080330696 3.19302232415317 4.11623860520924 3.18557612127935 4.04122565012221 2.59979625578436 2.59979625578436 4.34287603890507 3.53243079865207 4.22632636908437 4.541624938054 2.59979625578436 3.13589593959261 2.59979625578436 4.18977087068423 3.19467141427376 3.26388014084464 4.60511004652497 4.42628516779025 3.85101636034392 3.77039983880998 2.59979625578436 4.09208430036594 2.59979625578436 3.71611110415782 2.59979625578436 3.07210468251341 4.1083370108647 3.77329948475151 3.13091120944092 3.42171456697574 3.10712921319811 3.37519338652555 4.44734431719305 3.48189063170724 3.94059545112726 3.04937180421191 3.79829053893291 3.58892620692437 3.23299208811065 3.13368629208698 3.37541245998031 3.44677671125314 4.17477670351442 2.59979625578436 3.58897033024779 4.02261877200762 3.32485930650937 3.69156864533317 3.69415845135935 4.71734809235361 3.13327665589051 3.67290371109444 3.44647907091879 3.08735284545691 4.00463343674565 4.31183272621935 4.02344476662737 3.32965303865418 3.72759337620279 3.62374438609181 3.58227561620931 2.59979625578436 3.1505585915272 4.02740720640464 3.59922678175207 4.11618641403075 4.01568486327031 3.61437619789413 3.49823486347591 4.1617380484245 3.77931028300922 3.66043172394382 2.59979625578436 2.59979625578436 3.29214780067696 3.22666753937026 2.59979625578436 3.29056662479942 3.13561726277176 4.17392445888183 3.1975645660093 3.54647323264689 3.38765383122753 2.59979625578436 3.46202811036683 3.30442840010922 2.59979625578436 2.59979625578436 2.59979625578436 3.5571088832189 3.14717678469408 2.59979625578436 3.23124158278061 3.74746792533285 3.94470379301307 3.78815434729946 3.20753853820288 3.48037588270895 3.31107187306906 3.33697494199146 3.36210465489817 3.47289612489842 3.41331573344294 2.59979625578436 4.21327344947189 2.59979625578436 2.59979625578436 2.59979625578436 2.59979625578436 3.5448296117227 4.03206207795829 3.2328387430116 2.59979625578436 3.13157995423547 4.09388744234681 2.59979625578436 3.42095857459416 3.4698560644291 3.35112322452084 3.54586406174547 3.0753039300318 3.4492382492155 3.61641427842445 3.2004768242502 3.72313740150032 3.95944833641225 3.20566299976803 3.77941758436022 3.59848267571914 4.74399541057762 3.79751102332245 3.85865974365818 3.20691983770591 2.59979625578436 3.66593204232818 3.88540911740735 3.89806602983649 3.46235777925282 3.84733536790994 3.71380891902958 4.26003731579793 3.8116874285706 3.60066604531036 3.55447539391392 3.42251220363524 3.75676762154256 3.43352024351822 3.88623625463831 3.22155548070353 3.07652576753501 4.19743568805772 3.74119070843721 4.13856444306581 3.56947890294999 2.59979625578436 4.32400831853205 3.82615027806396 2.59979625578436 2.59979625578436 3.5091143569893 3.72457378252218 3.68487892531134 4.08572846250385 2.59979625578436 2.59979625578436 3.73153791628387 2.59979625578436 2.59979625578436 3.49579071812971 2.59979625578436 4.1098295392712 2.59979625578436 3.36404641342157 2.59979625578436 2.59979625578436 3.79868594700344 3.44518071866167 3.839100201193 3.40464306295055 3.29612907983554 3.81948308357673 3.94501666241264 3.22322736688131 3.30409561387671 2.59979625578436 3.7445127826073 2.59979625578436 2.59979625578436 3.71664159246952 3.25815219576688 3.34680674814643 3.64182534636077 3.35469425889052 2.59979625578436 2.59979625578436 2.59979625578436 3.98858954115068 3.40187214262271 4.04499965737973 3.803218555989 3.59353171185912 2.59979625578436 2.59979625578436 4.14590414104746 3.02941578193738 3.3002224879288 2.59979625578436 3.29367264049087 4.81896002349975 4.21606701214564 4.0406793889104 3.29609969080235 2.59979625578436 4.74028021996616 2.59979625578436 2.59979625578436 3.49341508298152 3.48793206455015 3.37587920586357 2.59979625578436 3.20938411112718 3.6796059605765 2.59979625578436 3.29644996195684 3.10899527952792 3.78119010223562 3.90697080708367 3.6450638254242 3.61939971904066 3.60460476561547 2.59979625578436 2.59979625578436 3.68940288429935 3.66840322173884 3.62172014672093 3.05627301234867 4.131331207468 3.69002083499493 3.77818253122674 3.64703272649152 2.59979625578436 3.19585971097053 3.5302863255487 2.59979625578436 2.59979625578436 2.59979625578436 3.19378284176863 2.59979625578436 3.14928056722215 3.2568317893317 2.59979625578436 3.99099591425503 3.32630363502723 2.59979625578436 2.59979625578436 3.32449490963803 3.48455101835497 3.7584247049036 3.38871823839132 3.35651622161544 3.56630584808651 4.55375400218098 2.59979625578436 2.59979625578436 2.59979625578436 3.10048140825537 3.2500535295445 3.22256664660478 2.59979625578436 2.59979625578436 2.59979625578436 3.40296774934954 2.59979625578436 2.59979625578436 3.68182989929518 3.35328498908235 3.69910981001619 3.34205936974101 3.53538582533427 2.59979625578436 2.59979625578436 4.34334864534233 4.0185530243409 3.87599905977185 3.16483281905453 3.1964791051938 3.12439282256448 3.91655510433263 3.15164342911053 3.3537310595367 3.0410586930376 2.59979625578436 3.4309770644687 3.82596030969513 3.65701265783937 2.59979625578436 3.93199932383111 3.78979541414061 2.59979625578436 3.23170429409391 2.59979625578436 4.39966993744414 3.92702060530145 3.22438648604129 2.59979625578436 3.35595282582116 4.18766704462365 3.53635640865754 2.59979625578436 4.05243559892465 2.59979625578436 4.04610633918772 3.75252876380081 3.70772987377929 3.34260516870939
Manes.09G153300.v6.1 4.62951525903662 2.59979625578436 4.32851720695918 4.25901200280941 4.16344384733348 4.27229966089844 4.11794181036883 4.00677042509207 3.84534285565884 3.263295019147 4.21471372100406 3.04561120384308 4.09509312007558 4.0228427264024 2.59979625578436 4.6094664776978 4.21927371736272 2.59979625578436 4.19025221252293 2.59979625578436 4.42859187535835 3.71802382302551 4.20609378731523 3.87057410352136 2.59979625578436 4.46631516103956 3.3913280554543 4.88410462378395 3.78836439742839 2.59979625578436 4.70300088113186 3.2385184270877 4.15727262978711 2.59979625578436 2.59979625578436 4.22975881394722 3.70972850317257 4.34873999181788 3.91152548879852 3.15137780479602 4.70559864717939 3.67972915063703 3.88392636584803 4.01013362095992 3.19842031549437 4.85826228043777 3.88917722339797 4.65789455379452 3.6503607964152 3.26766221655289 4.56468814990283 4.41340305761489 3.85789427906815 3.5101337076775 2.59979625578436 5.05086839134677 3.82647792567349 4.22781439867361 4.23986962572266 3.52567379773375 5.03185758137103 3.65578745514055 3.46883305524788 2.59979625578436 2.59979625578436 4.86191720282891 3.57192143423125 4.29033290707597 3.62597558266889 2.59979625578436 4.75834659206752 3.99142230427817 4.59784073227263 4.68113159220027 2.59979625578436 4.78876379136237 3.33639421091845 5.06435127563272 2.59979625578436 3.31752771329381 5.01022869921343 3.9726884326862 3.58373104766204 3.11095649955553 2.59979625578436 5.44980917479629 3.77455229068277 4.06964360546408 3.1906912113914 3.34481372870052 4.75654633841196 4.00334868474545 4.22071148948771 3.46289563222322 2.59979625578436 4.86273915655531 5.55029224237957 3.32365439216886 4.48937483990306 3.73479306234231 2.59979625578436 5.21035697670944 3.90879471249442 4.3508688669737 5.12862405186618 2.59979625578436 5.42001253785401 3.79813600253126 4.57424941822896 3.34271822740328 3.09842035462182 5.02890058805073 4.64031380126429 3.92476114188559 2.59979625578436 2.59979625578436 5.1005796924442 3.79147931109901 3.72918033412724 2.59979625578436 3.43756941520291 5.97471393291143 3.58225755805724 4.83102442209592 3.34493637438906 3.25674191122001 5.22849266458257 3.6503738896489 3.9016924230135 3.14854429515482 3.4373015361164 5.14170836786801 3.7641845072176 4.27658850863929 4.23550654235681 2.59979625578436 5.6288146728091 3.9230630824469 4.47866081912349 3.55969412797435 3.65453234745754 5.20073508114004 3.70877409765164 4.68221721469663 4.13436477922113 3.57533447128517 4.05014881283576 3.99224523544299 5.20019805435889 2.59979625578436 3.18241641221583 4.25343892241773 3.45226107684251 4.83428981899648 3.87098157326422 3.53200633998271 5.84936792085216 3.4487476336749 4.17399407644423 3.48059009761494 3.17503269450207 4.52892388275097 3.77101798222552 4.49056645997474 3.39695909782473 3.12023197235027 4.81641917716865 3.64350395697762 2.59979625578436 4.14754036574546 2.59979625578436 5.15688912235465 4.1919235120302 4.83542273193609 3.90465114047021 2.59979625578436 4.62832015722882 3.61197994694732 4.62508417498033 2.59979625578436 3.30341058845383 4.77955790394239 3.20435226905395 4.38116987410858 3.68593366351508 2.59979625578436 5.08389668027931 3.23306554339514 4.60962150433625 4.15211068419037 3.09391014913098 4.47657275392353 5.2016975063157 3.81782068538594 4.8005132944334 3.78856771514436 3.29033908088661 4.65544712378664 3.83188735656536 4.38537597365759 3.0979139950087 2.59979625578436 5.23709785780715 3.36958725084717 4.81147924616411 3.321338580523 2.59979625578436 5.29418779315513 3.53544658893668 4.62931901632767 3.44097522767948 3.11572183528983 4.67430240951632 3.65527557658377 3.83666295095041 2.59979625578436 3.10108304697002 5.15796939018498 3.77728265014896 4.12710400621029 4.05400638170669 2.59979625578436 4.20090065972222 3.85008759048063 5.02873189996138 3.93959578482285 2.59979625578436 4.48298761775619 2.59979625578436 4.20828405112052 3.34176463353204 3.40474794282282 4.31915872647376 3.2879594338573 3.98182252389378 3.34376290195548 2.59979625578436 7.07721098088695 4.10898905095763 5.61031028024738 3.5030039551816 2.59979625578436 7.86695230439973 3.73905338952055 5.29473451798079 3.87050504024574 3.17150791081674 7.033441040586 3.84275066011716 5.06958232505761 3.13619888814257 3.23218886600296 7.45691744451971 4.46097660530446 5.18969553814515 4.2345491592743 5.83224570338506 6.14536147531447 3.79301759064037 5.23313011847997 3.68400765031026 3.38024867922274 6.51429281997617 3.83967356672246 5.61887879878129 3.11512830171232 3.06640245947418 5.06039988164898 3.76993209506102 4.69944845400068 3.6621909673965 3.29543486065326 7.41261223665669 4.18090112150329 5.28368209222346 3.41181455865871 3.24021384773122 6.23259248789457 5.54699547950021 3.91582675044796 5.36860347709953 3.51628227195113 3.39696096412707 6.34242206682169 2.59979625578436 4.82570027075997 3.92141333578715 2.59979625578436 4.95122977159279 4.73070482858743 4.83636087849277 3.79844177946721 3.16332247699915 4.99714547606174 3.86518276346593 4.90764222159361 2.59979625578436 2.59979625578436 5.86178432031098 3.69514666089469 4.67553616607675 3.5062742012031 2.59979625578436 5.85319826708837 4.2196835175066 4.76995341358012 4.30456201673485 2.59979625578436 4.8726184883958 4.51137254672226 4.92934685554278 4.52070223387981 2.59979625578436 5.76207662559349 4.12337786434941 4.33778723055572 3.87592867535044 2.59979625578436 6.25974227102081 4.64597440701227 4.78146558047637 4.04691236581746 3.17865863106762 5.48633025990663 3.77327403698529 4.93783222535519 2.59979625578436 2.59979625578436 5.97484628603268 3.39636825993239 5.24501503428351 3.36930499807517 2.59979625578436 5.13743083605941 3.95482341920651 5.06930744799664 3.53563289237643 2.59979625578436 5.61296233556757 3.86976790507812 4.43959763042227 4.54807081784639 3.13261469345293 5.77898310149185 4.06243930981971 4.72184276477248 3.0961917105276 3.06942971940629 5.17318864288045 3.71852051554227 4.8468384723005 3.10020146374746 3.15916706065669 5.13151307230686 4.07389019521547 5.02367428154966 3.73918619992547 3.3916204310571 6.06502383816303 3.69248111277223 5.01680994664823 3.44886050587142 3.47565525924005 5.23309523391318 4.14852534814162 4.64626279937618 3.62300795218542 3.10996514328171 4.96092564701269 3.70128163420346 3.79554410341797 2.59979625578436 3.68209076667673 3.09519307076167 5.33646581049461 3.7837380289056 4.71240359932975 3.06480719808051 2.59979625578436 5.37713791385252 3.89848102328544 4.46555015530837 3.72820483460979 2.59979625578436 4.16421157857886 3.77701508256462 5.0589744712975 3.9337463391627 3.41425061787075 6.61337915208201 3.66056050234826 2.59979625578436 3.86536555370485 4.03287503074016 6.21635295456949 2.59979625578436 4.89034035247294 3.33282874095462 2.59979625578436 3.88470582115985 3.27667244084487 5.20683835039078 4.09566998091808 2.59979625578436 5.20141415270396 3.78201820742754 4.87172029835538 3.48783170415474 3.49033222288615 4.86735762891402 2.59979625578436 5.05720382699771 3.49715164307647 3.67676263160891 5.03999994629686 3.88081791435872 4.51429955890584 2.59979625578436 3.51034282900347 4.36769909321426 4.09634131682264 4.97110294583287 3.9459970941976 3.28076458677052 6.55867335287836 4.93134399700765 5.59392596011705 3.77736303902442 3.77590844923635 5.45337017334737 4.80003786700439 5.28133140622882 4.03931561929126 3.21735999960508 5.4887854061013 3.85015556044826 5.06900683665206 3.81507478095943 2.59979625578436 5.70177437222799 4.53097656826276 3.57229933299784 3.52947891353982 3.19302232415317 6.07345017474683 4.46689229375743 4.56793038002325 4.40479134559428 2.59979625578436 4.88297793990098 3.97103375307105 5.0322044351693 2.59979625578436 3.69491287192682 6.16451057880963 4.85893431466422 4.8876346076107 4.06360059805968 2.59979625578436 5.56187994895378 3.65809315207231 5.09156697196933 4.01563570072702 2.59979625578436 4.94964683216311 3.43661259381833 4.82650646604226 3.48022939644345 2.59979625578436 5.01187277306369 4.8508759310111 3.50975893664833 4.04097565958964 3.90412194324424 2.59979625578436 4.94682465960931 3.8992686649575 5.29676315626703 3.4884732644141 2.59979625578436 4.7856331500858 4.15127416097614 3.76823708262145 4.18418373961629 3.09344190010374 5.93889040245887 2.59979625578436 4.09463936100375 2.59979625578436 3.11516147797062 5.7608078105889 3.79323834796597 4.57046060093969 2.59979625578436 2.59979625578436 5.32966906900448 4.01233539133735 5.09333534581599 4.14727546107094 2.59979625578436 4.90273180478721 4.32424630961531 4.86654089665437 3.58227561620931 2.59979625578436 4.58539686869404 3.78036332938571 4.44562110360616 3.96759200043327 2.59979625578436 5.56281809658598 3.49823486347591 4.35808557731145 2.59979625578436 2.59979625578436 4.23942002591862 3.96887066432163 5.04750013920609 3.47961913918967 3.16597009136717 4.90798417731 3.65399748847355 4.12150744358961 3.9014299356621 3.54647323264689 4.28586589960127 3.69007444965449 4.20963365354964 3.30442840010922 2.59979625578436 4.43604356836169 3.93939102616413 4.20448879507154 3.67600796720758 2.59979625578436 5.34767096080957 3.63146421946987 3.94470379301307 3.20643697917781 2.59979625578436 5.10216597450871 3.31107187306906 4.75138829484238 3.98837142601176 3.47289612489842 5.61405487178763 4.23800372334934 4.21327344947189 4.0536971848221 2.59979625578436 3.83844866546774 3.11530692652306 4.44333669139984 3.68589768394911 2.59979625578436 4.01050637003018 3.91703847765901 4.44658344866526 4.32045571755676 3.27322924455616 4.1731699238206 4.05677849293934 4.16940724825434 3.73992534073594 2.59979625578436 3.53091301288657 4.67894918101518 3.60939070564545 5.03993693690318 3.63459143030087 2.59979625578436 4.08896076123637 4.74399541057762 3.79751102332245 4.1196933579131 2.59979625578436 5.43553206322928 3.36204250988082 3.88540911740735 3.67117148881194 3.8027405824871 5.64294771802723 3.81448312725219 4.47093325603953 3.71122255122726 2.59979625578436 4.31566688152556 3.87627587420941 4.24806133106292 3.43352024351822 2.59979625578436 4.27613165774428 3.27099546505006 4.0420947930927 3.74119070843721 2.59979625578436 4.85089334971615 2.59979625578436 3.74953314786708 3.3217847703779 5.34851976840309 4.93323785282274 3.96086861109062 4.20433478037304 4.01221320005555 2.59979625578436 4.70080269948631 3.79768785708926 3.73153791628387 3.83756148430802 2.59979625578436 4.10724819640559 3.78646604316083 4.27114730355021 3.47520283733032 2.59979625578436 4.96008689032627 2.59979625578436 3.9489611589383 4.61755700682049 3.11863948399305 5.67510849496896 3.95557659281107 4.45561361314343 3.46856026701611 2.59979625578436 4.36882737442123 2.59979625578436 3.87185768498458 3.51082790168131 2.59979625578436 5.2433593928243 3.72155046908345 4.63030650633746 4.20011875794382 2.59979625578436 2.59979625578436 3.9701672858013 2.59979625578436 3.52837646954406 2.59979625578436 6.05850408192566 3.649182354296 4.31075132245193 2.59979625578436 3.50378192147112 4.78838956330999 4.36684631030824 4.74311401840772 3.41195457515195 4.3449948183877 5.52780746557118 4.21606701214564 4.1958937901565 3.57540737014458 3.25006177786541 5.89342095815165 2.59979625578436 4.32047031647615 3.33322949980246 3.32868425701424 3.37587920586357 5.09437018306266 3.20938411112718 3.75054629955376 2.59979625578436 2.59979625578436 5.1176867798038 3.20273864989596 4.2903841508332 3.34681157322541 2.59979625578436 4.64021012449764 3.85419435765655 4.96701236997031 4.46332012582862 3.28474754635573 5.84456584808537 3.69603746055106 4.1771402804306 3.15454793880454 2.59979625578436 4.77982873616173 3.93812031678581 4.16579770534861 2.59979625578436 6.17064995199924 5.90125389701122 5.43284111539091 5.86773029285311 2.59979625578436 2.59979625578436 5.2487137397022 3.72521322644438 4.4422187795895 4.09013134307423 2.59979625578436 5.67475533572733 3.61444306553731 3.67537270766846 3.50657944241829 3.24657439596401 5.12771829705894 3.56630584808651 4.20489095776479 4.20404627355598 2.59979625578436 5.00105885425338 3.88792643337414 4.85892261123495 4.18011297773721 2.59979625578436 5.38309308670982 3.82023768338981 4.78112381890717 4.02069780259256 2.59979625578436 4.64050583400074 2.59979625578436 4.28318455156661 3.12751666884428 3.07369795760033 4.75082618638622 3.91632379626202 3.70634912023239 4.0185530243409 3.68792152061727 5.02947899768586 3.43782853744042 5.17919758391223 3.37724948770933 2.59979625578436 5.52492751936039 3.74177503548414 2.59979625578436 3.4309770644687 2.59979625578436 4.66834383822364 3.58273082408704 4.14335558202267 3.4528299964533 3.45824826314557 5.68900641510714 3.99252227860655 4.69165538016333 2.59979625578436 2.59979625578436 4.09838638144342 3.56888036552917 4.18766704462365 3.90291938238005 3.1167432246131 4.87015158555313 4.25652890734218 4.20180538883678 3.08078529881836 2.59979625578436 3.9545389191392
Manes.09G153400.v6.1 9.62584291661957 8.56507948348311 9.35497883994746 9.79106926307607 8.9456554979496 10.7675113772565 9.38883102717708 9.32999184703031 9.39685576874214 8.9162670646346 10.1381393458041 8.28771890335334 9.59825692323142 9.13929918932309 9.66395119801585 10.8440999143135 9.78958603850204 9.48300749491111 9.95438168278689 8.31155982733059 11.0184338613165 9.56218119851573 10.4020381607217 9.44722643853791 8.72572955971462 10.3347618729998 9.25229808753281 9.55363926475659 9.11926552521787 8.74851700805354 9.67799330189927 9.90531871816804 9.88491359809444 10.3376469428222 8.64484999194461 10.8987039399096 9.655183076177 9.21731714483051 8.72757097272592 9.5163480929714 10.7572478310105 10.0691161064609 10.3205524661904 9.6285860073935 8.77367365768338 9.9021915383802 9.67481531622098 9.08526975334541 9.40336811709443 9.01837280868337 9.95169003363404 9.02146282236868 9.05878001137191 9.27216217292033 8.16227589317267 10.4747974908605 9.81881813175195 9.65528041083542 9.48532642935208 8.79840583988872 9.75706402841645 9.07465857077895 8.94438032643225 9.21363168159567 9.20717073566958 8.54612890496561 9.21009439940125 9.17114607474526 9.60236634191287 9.11875466212282 9.91926391637197 9.80096255153366 8.74418052991947 9.3230602145178 9.29887493621283 10.3343380408138 9.51949710107767 9.35984496050013 9.8931010857474 8.92726905999614 10.6657937287784 10.0601645107144 8.88910276621899 9.91072739589712 8.2001960358063 9.41480674966995 8.33092757991509 8.65396949077956 10.2740445577471 9.37468749084971 10.0743719950824 10.1486308381529 9.91511553475804 9.82832393999393 8.5237902707273 8.47022101894693 9.4251006305778 9.92871104716916 9.21530363099086 10.3619389080122 9.78308504621815 10.1766973473196 9.97846905852149 9.20810994671576 9.46244923676566 9.56336755700456 9.61952574902 9.70867441914676 9.00901869343447 9.29158086759727 9.59784430308423 10.6233540002157 9.54788297802746 8.7299825412961 9.14553521997732 8.57342945189276 10.3026607520183 10.4009709489776 10.5235115614796 9.98307225012372 10.3482814249629 11.0304707821234 10.6239429897112 9.38858581319541 9.90196085798684 10.0403841234851 9.9444249838325 10.1949098806924 8.55611251954321 10.274763514482 9.57780149570019 9.6241098420166 9.4159383413912 9.03323868559608 10.4224157820015 9.3530313663677 9.75980751186984 10.2684554131159 9.17643418875932 10.5343197338958 8.26055298790746 9.49871038505051 9.53011758630315 9.56355132360851 8.69662957823345 8.00391552233594 10.6012725413079 10.0801822265574 9.50255777408332 8.76443824908017 8.90403072491817 10.6779643855277 10.0360775202697 9.55210733121135 10.0715754024134 10.2110841899681 9.95650269282116 9.95393046199383 8.64939093353481 9.91366228645453 9.41775801296904 9.99162708078495 9.35749690505886 9.26739194401709 8.97379024450562 8.70163763305306 8.9023977042478 9.85993337380445 9.79411645363762 9.33151431642509 8.69108467996148 9.32806316285989 8.93545025800052 8.85320308116474 8.78743886083896 9.17053837958459 9.75539008652409 10.0333438478553 9.14469525706858 8.25444887633543 8.2229897127815 9.87711818788191 10.4317017174454 9.56745028784035 10.1784590464765 9.75742009095376 9.95685362095004 9.00923911176512 10.0645422796137 9.4024013463429 8.71635579020473 8.87008270979167 9.60264397313573 9.74351787366558 10.2864570943039 9.55882067760801 9.05024386597707 10.0631023782539 9.97696947646374 9.47532694791069 10.14706743339 9.39788707826736 11.4163975214661 10.3648648052396 9.95571198132587 9.91090701967189 9.71798242517262 10.8363574669899 10.3213314704924 10.3751895914527 10.6148015682563 9.68621035382412 11.0716343895276 10.5202378990495 10.0743273184991 10.2843142109865 9.8476690473727 11.0087946286916 8.87236348178835 9.99706496751588 10.0752767371833 10.223178698361 10.4836248314584 10.3412529969673 10.0158683264925 10.2295058395914 9.61771239116558 10.6292171500257 9.3607693168474 9.86454203124442 10.8192639780351 10.1949155530248 10.5004010784669 10.4419226946561 9.79491038502147 9.83278487280557 9.17836255411164 10.1584431360893 10.0281986689997 10.1739301605356 10.6351853522604 9.60797065051082 10.0073219645348 9.96574509507114 9.33144738087103 9.60612256908478 9.42258802895367 10.3241941930215 9.29399797112148 9.11842052506204 9.93938153406337 9.00859200383191 10.8525102748182 9.24669739261275 9.77060699618429 11.0136869795856 9.98440300113783 10.4852555219591 9.97393912793909 9.64236540871585 9.56217844731914 9.10593483613293 10.4857430477935 9.44971533228176 9.4895040926392 9.50185248559759 9.06075004485518 10.0609034254686 10.6549995558196 9.836820398413 9.73511058024171 9.49998115109121 10.3867857272783 10.3558792783693 10.0317569419561 9.39073763082629 9.3202026403295 10.1751656462115 8.26963011680916 9.32490667316977 8.06234702807767 9.94302675376256 9.73330211596927 8.38908699074055 10.4028480934061 8.04028892235472 9.31476851758337 9.00364691989662 8.46255672137718 9.24232318896355 7.60847921683864 8.89871878119584 8.65000636892733 8.12011762820051 8.9823218253221 8.29686252538651 8.18436899276804 8.48562247908768 9.60536890157337 9.2533229595806 8.22027851253167 9.10419469413251 7.99929982600099 8.19042810909336 9.6434469681279 9.44404788603178 10.4935827164908 9.56093677339034 11.0472164470095 9.85929876782335 10.2662707960377 9.90351374327903 9.45178775552473 8.93477393872252 9.52371168817866 8.59587546330757 10.2279613243755 9.27231974207561 8.24396164598138 8.83567023455382 9.42835045534875 9.48776454247631 8.73963507566944 9.85577538143145 10.1464585898117 9.25360499904532 9.54355572962733 9.28361797483884 10.2802169791174 9.88221765731349 9.79899511725462 10.0727074642336 8.89349970289119 10.0174749961567 9.94102562461275 9.66148507666232 10.3980304537172 9.17578425920343 10.0200983023768 9.65518644630415 9.22831042662443 8.92825433176113 10.0418048808281 10.5515403046778 10.4206549334061 10.1217668996137 9.89828961171142 9.88857345864596 10.5093630172164 10.2873268364392 9.67079875760056 10.1593487261306 9.686730249413 10.1837069602859 10.16916319516 9.67579638765866 9.97658575288918 9.72225592387384 9.10259117996798 9.56057053227239 9.67928667882861 9.71501947181917 9.95132293614117 10.5348058630449 9.81820573822069 9.3301216566746 10.6179571551869 10.0445548531707 10.0950703637177 9.73644502788822 9.52382041018134 9.98344899314663 9.47352998189089 9.40889477294027 11.314321802314 9.72596284353418 10.0337856566988 10.2886920035749 10.0800813175444 11.3164945123778 10.0922004310255 9.52529656290577 10.0089520463964 8.18015269459659 10.5371091253878 9.69946663445769 9.55384075300973 9.74546611807268 9.91929971461786 10.1733415957892 10.2580817801759 9.60951105288699 10.7777033923275 10.0806859499823 8.56422523079693 9.96873669203384 8.98235919987063 11.2656817826196 9.06437291624818 10.8344802958453 9.78776924713671 10.0034490091836 9.69401069425702 9.56226746757762 10.4698403369163 9.9090885911234 10.4281383354665 9.5553351384001 9.19823393309487 11.3302767911699 10.0664704301975 10.7802515041295 9.95205433044895 9.86865228057575 11.2705981573355 10.0270710545086 10.1809878429391 9.6022210185782 10.2210105884464 11.7636311439428 9.5945668108048 10.2630278025645 9.89741970210245 9.80634959614052 8.66636131293257 9.08402224514532 9.03266762559395 9.31103215158768 10.0661402125189 8.09687564542661 9.52369857586844 9.14386688235423 9.75045661009963 8.66410685145647 8.31641723788326 8.64970270695774 8.54437134577731 9.26480126670103 8.19490212100199 7.98378272051014 8.96326223899244 8.78186131729267 9.40935263180079 9.26679991613033 9.48179424629516 9.37297182313549 8.83383590104416 9.77757576987848 9.62631315887786 8.93584306463852 9.01567912512953 9.71332863325808 8.98838405442404 9.10658855717547 10.6244031973113 9.57854831192948 9.21826281544926 10.4466957118491 8.36206430445002 8.48066145372963 8.87377641568723 10.1720562312524 9.17994799437596 8.87132267616047 9.66431288062042 10.6810098581794 9.5663035274959 10.0770124874632 10.236581338277 9.20809101975686 9.36238105917867 8.78663366347888 8.23387799571955 9.3063647682475 8.10205259350539 9.72354888137042 9.2798783844178 7.87103366573591 9.84651990261941 9.34613527684231 10.2147725880701 9.07547722935554 7.74361722817064 7.63364789868573 8.1695343487898 9.9751443084733 9.35995733710387 8.62742025617424 9.81216301375013 9.18490877242271 10.8664553870173 10.4093130574176 10.3892440385495 9.98101576537446 9.66499936286803 11.1133583374296 10.7786407882753 10.8446779907144 10.6870007298373 9.78494344444196 11.470599260092 9.68244798124436 9.43600263819177 9.920263308214 8.79527330584366 11.4352101002136 9.31134241953497 9.98283981985222 9.65975077148841 8.57410384907111 10.8027997255201 10.0912997494259 10.8428582979629 10.0713916094794 10.7484458513026 11.4833736129822 9.91855776588857 10.4884794393512 8.8444291381761 8.63611671298626 11.4223469065947 9.74187103082966 10.1181560238708 9.28868858423568 9.0191091210876 11.5343813873108 9.79621151812091 9.93682747107619 9.32624070349243 8.31631327463263 11.3885749486412 10.1693428507084 9.77343203825783 9.96631423648551 9.98457291210353 11.2197581146963 10.4196248688981 11.0513286186263 9.69894615181121 8.74878032148517 11.2963788222405 10.295823628683 10.014498913867 11.0051282069 9.91323652491005 10.7214843396865 10.3366798318242 10.2611140831273 10.6136133506138 9.39714684394737 11.2352946133397 9.92123033297921 10.160794140353 9.74051679612291 7.76245145783203 9.98501154618958 9.52184624915347 9.52950740068463 9.40123604860768 9.1605255846279 11.1257599576453 10.8053724931753 9.68971478878415 9.81253467592152 8.64616767426009 9.63994577010326 9.61857742877429 10.0459260129666 9.02252893530436 9.95385315228712 7.80459924266319 10.3180962961248 9.2037267641541 9.94114739152542 7.84489274515092 9.07803519401673 10.0330322768406 8.48548044078842 8.54536014980742 9.72874674826597 8.83019378784805 10.1478744317784 9.886183717801 8.50227097806501 9.69153497329923 9.94809304076487 9.48539974683259 8.45226773185661 10.157769979992 9.88986289128918 8.32011996558262 10.0065092031376 8.98018655514245 9.31374975653911 9.23091895080781 8.82175805689254 8.89903306429791 9.76147426908578 9.61459871694238 9.15510381456592 10.0902330747993 10.81788546685 9.59101635939178 8.56417061103304 9.03394595606901 7.97759704819804 11.3608483209411 9.42484523437055 9.15557348281714 9.09797422165573 8.50567741788373 11.1381400676673 9.58609053973176 9.73328306474811 8.7928990388234 9.12624827566484 11.4699805139811 9.44557926971072 8.7071945472759 9.29911395931136 8.60170090001967 10.4644121211581 10.0745378411329 9.2974195801855 9.81037269981929 8.86475798928289 7.98672655145153 10.1108855293978 8.0515147509649 8.92349668456604 9.39904784671706 10.241916627452 9.82344894057741 8.94106135829573 10.8060922833111 9.48870258686118 10.7635908847535 9.85873627390957 9.50480953793196 10.4935416277646 8.87820832689935 9.62525368530267 9.51685326713093 8.84234565364881 9.97844457775236 8.45342669640659 9.27753107409159 9.77990295896124 8.3391467000576 9.13025375793601 7.6688701820399 9.75842710250904 8.78281896315949 8.5657758298253 9.35988963073391 7.85273735266949 7.26394897514886 9.23809610188799 7.64784204561286 8.01846414473094 9.50634972705245 9.85319393380648 10.5740913623191 8.69567433280771 9.40369119280909 10.4674860668768 8.14435047821422 10.4622442827685 8.13222520138774 9.46322611152841 9.07826883171925 9.09621039138688 9.32114526998013 8.89530054682628 10.0809462881209 10.7233658720252 8.96391244380212 10.038048389423 9.90507449345725 9.12643072244073 9.02546468281582 9.42857908507936 10.0304765166448 9.86225129568278 9.53131978519763 9.35168332942235 8.86174538110731 9.68227201451828 9.48055189679148 9.22093765011866 9.28363346315848 8.81363534826659 10.0633800234022 9.77688220013294 10.2842451119754 9.36395455975543 8.78125589018723 10.6533374241926 9.03239236197004 8.81989887615673 9.77710337975725 8.99637057449764 8.67210989201794 8.52295967369847 9.15890148707728 9.83399657607646 9.62937207968343 11.7748540087141 9.43776180283191 10.049584573147 9.82850267547028 8.78799441079769 10.744198252709 9.64449563542271 9.87556268530118 10.3317312777582 10.545908124805 9.71898444493447 9.83282556831527 9.94575763090844 8.75753857571906 8.59339259934523 10.0734817936828 10.3720229322567 8.11818734192795 9.81416851007606 9.38180106123578 10.3396138782111 9.79309462703628 10.0942909402581 8.99888384873505 10.4842845411067 10.2541835080824 8.9858499496684 9.9469584454427 9.6918069705479 8.30257927858585 9.36112300340804 9.11137202825723 8.91954805700719 10.3982561532977 8.86165281701452 10.7409513311927 10.2374531579882 9.50544534186553 7.79724396085188 7.69337317991266 9.03744214690244 8.75589500587978 9.61093124364043 8.31699612515879 8.36214863778215 10.7513599852699 9.81468072970859 9.45065968756873 10.3155061103444 9.17546794665662 9.02378743503933
Manes.09G153500.v6.1 5.48617623244801 4.42826423694023 6.04423009005394 5.27856658492354 4.68860213593706 6.21780966803834 4.27996530156339 5.76364065435948 4.21367530847029 4.16194926516013 5.53054114029116 4.85511133907452 5.80075615830369 4.22337503517072 4.62536291587122 5.72261732911611 4.74732202935507 5.91877398561206 4.75779598611784 5.31091264058089 6.95548781957684 6.76500583409623 5.99978984755622 5.08268706619469 4.24138412999339 5.1635550472111 5.25903607346815 5.6375977784354 4.93101234886905 4.62529979767761 5.80925801674118 6.49537324875149 6.33452354937962 6.15595641490366 4.24570247635924 6.79616103188255 4.79487207678964 5.44894275840135 4.82090317222997 6.47327678510364 7.31970971684643 6.23057851045662 6.74371822998654 4.89213823309015 4.67276001426509 6.02095162647073 6.00324137128832 6.18300474417777 4.6395682552658 4.65614277976056 5.83091359544026 5.86645199296735 5.48715476008973 4.64380516639552 3.58452961246909 7.1627155057605 6.51728635964054 6.32660320994905 5.84676841273011 4.76195585472609 3.71856906465735 5.193185982689 5.40037386547139 5.50880681331723 3.69089779392592 4.37609183180286 4.90454774928276 4.98535768347768 5.66047384755319 4.81152783008458 5.72018673025795 5.91280968487091 4.2218886686715 5.36305375509599 2.59979625578436 6.54158218118566 6.50539988417749 4.97831872097968 4.34228907366365 3.8191814651747 4.6104786076812 6.16917211143928 5.84292558871684 5.33759817738705 4.37894535409083 5.19361687053996 5.37754049958143 5.17130411694715 4.58487909503064 4.33799683435875 5.36681001978763 6.5571359542435 6.70612139492307 5.48643651000624 2.59979625578436 4.81203072924623 5.98001192085883 5.87697902412256 6.37464633730831 5.34188219104967 4.12470558534036 6.77165364219373 6.05576497243135 6.69840939319791 6.38223026684978 4.36486813575544 5.71786335307638 6.35825217712312 5.87925847249669 4.04138482910325 4.04228330761357 5.43555818054555 6.48710258078227 4.51424071057971 5.67228931414433 4.18967018362555 6.64100071091061 5.51102695186394 5.53950085224257 4.63122847993381 5.44342347248619 6.88181602000691 6.21809038246427 5.39588942391189 5.11959114784526 4.54460051929951 5.01779770916648 6.43831990038703 5.0046027953583 5.73206137349841 4.89718729362048 5.14170836786801 5.62678625997064 6.02393665995625 5.52295096652269 5.0624432846751 6.69274845284277 6.39460552177264 6.98728373638115 5.70746455892946 6.90931577310125 6.18566770627922 6.39945262451959 6.36006216298191 4.73083489496845 4.23320332718886 6.21774534286456 7.28385221422282 6.87841323142915 6.11378370169449 4.68526453106302 7.14006620848179 6.13812216708468 6.4533854662785 5.47317359990235 7.49929776956558 5.95359146733631 5.72841377451283 5.71603467249347 4.96080771917713 4.16040063351204 5.8650175746112 6.48144278675444 5.95791250542333 3.94850285336736 4.54266563280924 5.6567273546056 6.20790027640437 6.05100434830062 4.61058160745126 4.17073003022522 5.57908293284431 4.8904685471303 6.75409825278386 5.96171751309203 5.5706026153798 3.56545094105894 5.93681531210773 5.24155091732783 2.59979625578436 4.32916512585398 6.41470473324189 6.76100838101135 5.77427382465149 5.56561694005229 6.23959683746569 6.18228346627093 6.04799757604264 4.49608739508437 6.1075735572272 2.59979625578436 6.25178859175048 6.64079817235172 6.04438878462376 6.84944749654686 4.89515175106327 4.02056897409836 6.73727859345661 6.60092996722575 6.74260146805292 5.07287694232585 4.96518797329756 7.25080766225862 6.21081693762412 6.92705586986648 5.45276084052951 4.33279838039556 6.79623090376054 6.37453507614735 6.99970886915333 4.67375300693252 3.92500810131871 6.90346550718407 6.68188471481843 6.15771621595469 6.50826992412561 6.36893691458994 6.66831425043362 6.15687126602615 6.20768747780669 5.56538935986702 5.1660998570138 7.1709876684584 5.39710259211655 6.93869873457638 5.06548790234014 5.64581297609337 6.37451458831517 6.73099770965066 6.10252825431081 5.24511868613693 7.45315586092365 7.07952621933036 4.93555061971203 6.77514975018439 4.85723643213074 4.67137692233381 7.44339101507377 5.63709022843372 7.09577109260201 5.30084735932263 5.34242845075068 7.3960575883297 6.88222020979036 7.05014611357433 5.68732928270855 5.80302984222814 6.93256667103411 6.84146990627248 6.27471964948456 5.15694558841555 5.01300297351497 7.55055615526421 6.48037733401837 6.83713842454583 6.93942445353423 6.97234994017089 6.68054781824518 6.48916049386648 7.34738420625415 4.21027499894845 5.94283843557594 7.11615768049345 6.47668846599304 7.40695871619558 5.35515139855255 6.92889637084223 6.55941980921978 6.63444484042584 6.61576952019068 4.74413055532936 5.15043897757262 7.52734300930199 6.59937771725141 6.30066343739553 5.68653196995965 5.42078847977648 2.59979625578436 6.5827345032325 6.13842551507869 6.59769492061623 5.54702953782445 4.90101093711207 6.05350561902923 7.19320299890766 6.84373383598319 4.62385196131894 4.93176466354794 6.48368343549134 5.92910358515439 5.31347903066989 5.23784798540596 4.50342570273363 7.13737812476653 5.50067009359647 6.21014492077251 5.0509558745489 5.07074721229311 6.48898662723539 5.2009943820194 6.04630985112458 4.33603174269314 4.66299446025311 6.43785949042649 5.91915228863086 6.05730366739164 5.79416119758314 5.02535136645158 6.41613145099044 6.72432230947938 6.42273381754531 5.73244902144363 5.94731150008698 5.99482379966286 6.14791162696948 5.54399964231358 5.83350003822393 4.7023371933689 6.08353825574427 5.13104693550605 6.19487415666898 5.67734909801885 5.69959901376063 6.48665893843172 6.0738660342698 6.06187838982256 5.25739319518079 5.6028753732942 7.18592828367537 5.7052272893178 6.37076662554337 4.51596221078483 7.17295988287586 6.43618037376238 6.3459235386508 6.2275463916276 5.91605444357859 5.61482729545676 6.44021957870308 6.87026122044056 6.15830302934297 5.6412672651565 4.91357993992391 6.33762672671718 5.97493545149758 6.53329126564796 4.77901790363437 4.98654315229346 6.91994141224014 6.45444256233194 6.19170245501676 4.71097512039839 4.92073614050386 6.79410972465397 5.41964662814148 6.53926076559159 5.51823138421788 5.24772435870975 6.36170071828998 6.50842419715539 6.3516436774295 5.91882760923116 5.72510582297865 6.03453908101897 6.30671037570734 6.55357363160446 5.6066284645962 5.15393386580981 6.72019377304056 5.7321445317684 6.30166513373133 4.70477102645547 4.58481702534068 4.64940991342969 7.27057304749462 7.08707001180014 6.19207592881199 6.11692765745575 5.18046917977535 6.94252352824223 5.91993408482511 6.29956802203877 6.35582532121685 4.40404850403738 7.55138606214343 6.47430913701881 6.68855918269663 4.98288700391212 5.86903116177483 6.94191156686468 6.50067120058996 6.350357264757 6.23196186795491 6.58659363075576 5.98908393787368 7.52820087327361 6.07190344514884 5.3933353599709 5.59818214512605 7.46133781127252 6.71244574300831 7.20087516769964 4.722536146903 4.51155812955566 6.82687985343531 7.00039063813178 6.59819652650856 5.27912928304822 4.24211915540633 6.91757139535685 6.8049522231103 6.54876478926221 4.99837692672151 5.34709129191858 7.7423899007134 6.64307489390999 6.85275390361259 4.59364027235975 5.47830543683882 7.08173436287698 7.93584024393644 5.91700188613012 4.79808129532899 5.84741076352804 6.85442007820795 7.64763726646142 6.50817522737288 5.70794509840662 6.42948239316049 6.68877030853661 5.97035212996012 5.71968747163124 5.92281142824663 5.5853800558892 6.85204651053734 5.99733745957927 6.35947538981587 5.19647840440053 4.83791381149758 5.37089402776143 5.50350436757972 6.18270914673423 5.37992005584869 4.45145817549436 7.18400592300449 5.65544076186818 6.32213999317269 4.68989845549113 4.44031529644625 6.60837046044915 5.66509623471959 6.95866502977013 5.45028151127316 4.76890679604509 7.2601194156401 5.77831630888567 6.16673202540499 6.51045440120402 4.86621392480496 6.34598264325926 5.4775367249338 6.84455304397022 5.42218558876283 4.55095624437467 6.93033811838617 6.61086610579741 7.16831622188907 5.19922127451489 5.90740007000768 6.74872274882262 6.38737620850243 5.65670954045274 5.75195383792241 5.07713163057414 3.80524347386518 5.63757254394743 6.50168172960347 4.79011079475107 6.20827008623284 4.78799086009907 6.70889057891535 6.12392397334657 5.31285295681991 4.01139348891446 3.44677671125314 6.3473412822662 6.3811581025713 6.02004229996197 4.14712220237834 5.14242431746566 6.90836489227187 6.74017159242476 5.95101592622328 5.93042139803814 5.76724483198204 7.21244286643137 6.12120361719976 5.99883600549955 5.08972058302645 2.59979625578436 7.14793627463471 6.5925134016343 6.74554332743412 6.06799126869845 5.15588548222573 7.11732492753983 5.64406918941406 6.56972089267565 4.61872763093547 3.73509987361779 7.39308275923636 6.89048188663233 6.52899677057538 4.60395042457947 4.93675978597759 7.22673978214778 5.44720914214162 6.24181381891136 4.88165330955678 4.69108534203555 7.2422827078664 5.55045812671166 6.27836039135817 4.84772613461782 5.62207048194683 7.75361202065657 5.22012109023241 6.15531683543368 4.11982118695135 4.45172425518615 6.40290765733572 6.40359521838939 6.31272353501911 5.82058887989404 4.87346517633897 6.77774054682787 6.29954821864082 6.5073427395408 2.59979625578436 4.41397246034523 6.64782130827603 7.02928093017011 6.69998971503693 5.55000004804775 6.58277451071983 6.89104290712528 6.57757957675109 6.09032785676203 4.0536971848221 4.06850376769881 7.72413938154941 6.56463493897986 6.15884838786359 5.935874657846 2.59979625578436 6.05441218279089 6.77148451850213 5.87919036051336 5.39054250408169 4.95969452122999 6.59933057466527 6.0675617441941 5.9242534845351 5.58212699745399 4.35176810920911 5.01904277005662 6.06642598517771 5.81513002256915 6.10630789271271 4.92815509421385 4.75718686771069 6.36119672377759 5.43846308275631 6.44132486131528 4.61800737911602 4.41231140610649 5.87310981869322 5.86433763617526 4.70824053793573 4.72708823069925 3.64876012622529 6.43375298025553 5.98165213976973 5.40084835887871 4.26970930008831 5.85923653126586 6.22781492026269 5.54789846464464 6.3396490854469 5.21540670520647 4.5499871313522 5.95052330968821 6.05189474617359 6.43548779476111 5.01349682155315 3.91662933705899 5.37740178579213 7.22854756097623 5.33749521832387 4.28870618140801 6.37939795900779 6.78067833074604 5.72555854064694 5.72654462651145 5.32033314184796 3.93970521812855 6.66079413645611 6.3502919432598 5.5688395409875 4.39569363555179 3.99925688339375 6.83808178409445 6.50252077638682 6.14929599115279 5.44285313125889 4.61811893015189 6.71206490404154 5.45667075841334 5.42394014006391 5.57786122804066 3.93208784448111 6.46243518441332 5.95245518982907 7.24880436557835 5.82746335876066 4.45593961507622 4.47653973438238 2.59979625578436 5.25950618779335 4.82361617694618 5.72440515974775 6.7185804343735 6.31720095728178 5.79446834891611 5.16459632700361 5.47271375811631 9.02938240370665 5.92192135754622 2.59979625578436 5.62947435786651 4.64829434417182 5.87934107293229 6.02635067195316 5.36273565958829 5.30840405325467 5.01334275239571 5.08776833302072 5.07816234245339 5.9666354771602 5.20027221940222 4.72573132316532 6.51227026740829 5.0769755753695 6.73023894064393 5.26771826073179 4.68515393495786 5.04355195740229 2.59979625578436 4.45313015179493 4.98992400367324 3.93031409519857 6.35323308983604 6.99333101954401 5.74769803149721 5.97427408137681 5.8172300139714 4.40596429573426 6.15227181817766 6.20822910005854 6.00842228507587 4.27553572170227 4.69215530649008 5.70706040627713 5.40462958375825 5.51163312665173 4.85713586103866 5.02575755894123 6.11820808162919 5.96179333131806 6.35143293054032 5.19084245155154 4.97602351459531 6.05082682749512 5.98547875540896 6.21098972600301 4.07997402348583 5.37325073172936 6.55103624550955 2.59979625578436 6.85830865401428 4.79587404593374 6.54870635101496 5.67410864697712 7.01349516491558 6.29682004027175 6.44398851263307 5.04793995436607 6.56211524006981 5.65669272752674 5.50533607311051 6.24760446883206 7.22300850222038 6.43930161484557 5.42760813147052 6.16247914238262 5.47575514284333 6.30267932348698 6.32315078714844 6.40430560481131 6.48168410872901 5.95443543323104 4.90737346267291 6.1818089759883 6.87875570236602 6.10396961121843 5.53522099698653 5.51039291943255 6.31371470808497 6.11067806731675 6.85978914220618 4.56658392026922 4.87539307381977 6.30850772774197 5.88496470581808 5.94142020264129 5.51713582052133 6.91880808224332 7.3282434698952 6.69035451905964 6.76864448400306 5.10867691195136 5.92840030647907 6.52620439656044 5.52957890723441 6.43789717432484 5.75071652264401 4.4088128278115 6.50999899999642 6.98714805875589 5.97380257036076 3.92157768105601 5.36001348964851 7.11166033930632 6.77372377367721 6.47040845928692 3.55423144868542 4.75037316753336 6.11924497022634 5.74046737664753 5.53916127946621 4.8774297721518 4.23461907780731 6.18189784490991 6.58593361148969 5.20075716003124 6.04380440210701 3.31064883422489 5.66758488609304
Manes.09G153600.v6.1 2.59979625578436 2.59979625578436 2.59979625578436 2.59979625578436 2.59979625578436 3.81365830725574 3.38466486369882 2.59979625578436 2.59979625578436 2.59979625578436 3.05243133298284 2.59979625578436 2.59979625578436 3.44305187794855 2.59979625578436 3.1581819852139 3.35405828690082 2.59979625578436 2.59979625578436 3.52689480351742 2.59979625578436 3.25601641733816 2.59979625578436 3.80192645065722 2.59979625578436 2.59979625578436 3.16295777007222 2.59979625578436 2.59979625578436 2.59979625578436 2.59979625578436 3.2385184270877 2.59979625578436 3.43608939074294 3.14570398518928 2.59979625578436 2.59979625578436 2.59979625578436 2.59979625578436 2.59979625578436 4.09324875474017 3.76200023750528 2.59979625578436 3.43514863882075 2.59979625578436 2.59979625578436 2.59979625578436 3.55116117433422 2.59979625578436 2.59979625578436 2.59979625578436 3.62754700466668 3.1269057721942 2.59979625578436 2.59979625578436 3.28257618553174 3.32198498486787 3.11439241586576 2.59979625578436 2.59979625578436 2.59979625578436 3.13655648183482 2.59979625578436 2.59979625578436 2.59979625578436 3.14237346324655 3.39839961501261 2.59979625578436 3.12093291120984 2.59979625578436 3.45118233955962 3.03420175286161 2.59979625578436 5.36305375509599 2.59979625578436 2.59979625578436 4.10954521212555 2.59979625578436 2.59979625578436 2.59979625578436 3.90518066552621 3.23212901003371 2.59979625578436 2.59979625578436 2.59979625578436 2.59979625578436 3.38070984509346 3.39107561198341 2.59979625578436 2.59979625578436 3.5115007869912 3.37075857297035 2.59979625578436 2.59979625578436 2.59979625578436 2.59979625578436 2.59979625578436 3.19285832138037 2.59979625578436 2.59979625578436 2.59979625578436 2.59979625578436 3.31634635312898 2.59979625578436 2.59979625578436 2.59979625578436 2.59979625578436 3.41112097857933 2.59979625578436 2.59979625578436 2.59979625578436 2.59979625578436 3.8400277805785 2.59979625578436 2.59979625578436 2.59979625578436 2.59979625578436 3.097772256188 2.59979625578436 2.59979625578436 2.59979625578436 2.59979625578436 2.59979625578436 2.59979625578436 2.59979625578436 2.59979625578436 2.59979625578436 3.21516294932886 2.59979625578436 2.59979625578436 2.59979625578436 2.59979625578436 3.32469701506341 2.59979625578436 2.59979625578436 2.59979625578436 4.48471441980049 3.65903663435232 2.59979625578436 2.59979625578436 2.59979625578436 2.59979625578436 3.39336865034197 2.59979625578436 2.59979625578436 2.59979625578436 3.39788747209717 4.1709732695979 2.59979625578436 2.59979625578436 2.59979625578436 2.59979625578436 3.09669850574795 2.59979625578436 3.18288021682041 3.26459823700284 2.59979625578436 3.2043609590842 2.59979625578436 2.59979625578436 2.59979625578436 2.59979625578436 2.59979625578436 2.59979625578436 2.59979625578436 2.59979625578436 3.45050421449097 3.53722900253047 2.59979625578436 2.59979625578436 2.59979625578436 3.8789415331015 3.34034589785326 2.59979625578436 2.59979625578436 2.59979625578436 3.16417745732558 3.11361203837832 2.59979625578436 2.59979625578436 2.59979625578436 3.04244381450743 3.9154694025506 2.9940602321428 2.59979625578436 2.59979625578436 2.59979625578436 3.37236691198058 2.59979625578436 3.55532333445709 2.59979625578436 3.35169926356515 3.50135233378827 3.22221931818771 2.95967134658604 2.59979625578436 2.59979625578436 4.22577294325396 3.32529133428012 2.59979625578436 2.59979625578436 2.59979625578436 3.56999139100163 3.58610308529756 2.59979625578436 2.59979625578436 2.59979625578436 4.29273045318865 3.0737295239543 2.59979625578436 3.77367409578493 2.59979625578436 3.59001127490207 3.42444996502386 3.23226733660521 2.59979625578436 2.59979625578436 3.1364641154621 2.59979625578436 3.53908328774937 2.59979625578436 2.59979625578436 4.66496412858191 3.38008103418363 2.59979625578436 3.39145816204378 5.64581297609337 4.88515165016035 2.59979625578436 2.9870565861914 2.59979625578436 2.59979625578436 3.84937861315303 2.59979625578436 2.59979625578436 2.59979625578436 2.59979625578436 3.43823763246653 3.43218861185877 2.59979625578436 3.69747997952202 2.59979625578436 3.0699466230511 3.82537162604514 2.59979625578436 3.51236062960917 2.59979625578436 2.59979625578436 3.33193592708876 2.59979625578436 2.59979625578436 2.59979625578436 2.59979625578436 2.59979625578436 2.59979625578436 5.00997729161147 5.07827029939679 3.42553268245098 3.14550218000467 2.59979625578436 2.59979625578436 3.15498124947046 3.89728655961173 3.373346376899 2.59979625578436 2.59979625578436 2.59979625578436 2.59979625578436 2.59979625578436 2.59979625578436 2.59979625578436 2.59979625578436 2.59979625578436 3.33483351561316 3.25999495487418 3.26566677573064 2.59979625578436 2.59979625578436 2.59979625578436 3.68612898194097 3.09920040061693 3.35219443992066 2.59979625578436 3.09839870207427 4.16400584633994 2.59979625578436 2.59979625578436 2.59979625578436 3.30593419081973 3.73524452583331 2.59979625578436 2.59979625578436 2.59979625578436 4.45826117511347 3.13011628474653 3.03747957287136 2.59979625578436 2.59979625578436 2.59979625578436 3.09900823605374 2.59979625578436 2.59979625578436 2.59979625578436 3.45735620413597 2.59979625578436 2.59979625578436 3.66435385101226 2.59979625578436 2.59979625578436 3.79327768619068 2.59979625578436 2.59979625578436 2.59979625578436 4.00985504736288 4.51553293813836 2.59979625578436 2.59979625578436 2.59979625578436 4.75534386709362 2.59979625578436 3.19446987617811 2.59979625578436 3.41312046559163 3.11444189945037 2.59979625578436 2.59979625578436 3.29274630253399 2.59979625578436 2.59979625578436 2.59979625578436 2.59979625578436 2.59979625578436 2.59979625578436 3.87794310174846 3.40086540681077 2.59979625578436 2.59979625578436 2.59979625578436 2.59979625578436 4.55061471651912 2.59979625578436 2.59979625578436 3.13261469345293 3.6291041059735 3.72470077920189 3.14307563156158 2.59979625578436 2.59979625578436 4.00747722530152 3.25631718321301 3.52181474650389 3.3040166343606 2.59979625578436 3.20704156102309 2.59979625578436 2.59979625578436 2.59979625578436 2.59979625578436 2.59979625578436 4.11209091169056 2.59979625578436 2.59979625578436 2.59979625578436 2.59979625578436 2.59979625578436 3.55233862809673 2.59979625578436 3.31762165171637 3.15779812644779 2.59979625578436 3.03313128025029 2.59979625578436 2.59979625578436 2.59979625578436 3.66154325580684 4.44410593126486 3.17264699689973 3.25463556543704 2.59979625578436 2.59979625578436 2.59979625578436 2.99054227134901 3.4076023698681 2.59979625578436 3.57160092862148 3.25692806552514 2.59979625578436 2.59979625578436 2.59979625578436 2.59979625578436 3.66056050234826 2.59979625578436 2.59979625578436 2.59979625578436 3.37486818389207 2.59979625578436 3.24980416694994 2.96925739016971 2.59979625578436 4.15030648282747 4.35943019608191 2.59979625578436 2.59979625578436 2.59979625578436 5.70879001693761 3.98434059593289 3.66411922568851 2.59979625578436 2.59979625578436 4.16409055211725 2.59979625578436 2.59979625578436 2.59979625578436 2.59979625578436 2.59979625578436 3.96337534813657 2.59979625578436 2.59979625578436 2.59979625578436 3.72285975990381 4.35224114927104 2.59979625578436 2.59979625578436 2.59979625578436 3.90895482947539 4.75997624840294 3.45109885259742 3.05543704798616 2.59979625578436 3.82574288094967 2.59979625578436 2.59979625578436 2.59979625578436 2.59979625578436 3.58226589904918 3.57995862099293 3.08920714372086 2.59979625578436 2.59979625578436 4.03934067139395 3.10140652150073 2.59979625578436 2.59979625578436 2.59979625578436 3.30265235045542 3.31482471666852 2.59979625578436 2.59979625578436 5.49656357803235 4.1758757284882 2.59979625578436 3.07306420648377 2.59979625578436 2.59979625578436 2.59979625578436 2.59979625578436 2.59979625578436 3.02191542271198 2.59979625578436 3.7714153316878 3.35631907845476 2.59979625578436 2.59979625578436 2.59979625578436 3.95969944353903 3.61785560135177 2.59979625578436 2.59979625578436 2.59979625578436 2.59979625578436 3.44069989855465 3.13091120944092 2.59979625578436 2.59979625578436 2.59979625578436 3.44353124367574 3.67218395032668 2.59979625578436 2.59979625578436 2.59979625578436 3.1782393393218 3.37227797937422 2.59979625578436 2.59979625578436 2.59979625578436 3.41604772664298 2.59979625578436 2.59979625578436 2.59979625578436 2.59979625578436 2.59979625578436 3.45536328277789 3.05152976655718 3.51372612606172 2.59979625578436 3.91210167410363 4.32762918515528 3.14868655853493 3.40083590865166 2.59979625578436 5.47836981535607 4.24439269052971 3.33126977399767 2.59979625578436 2.59979625578436 4.09872912896946 3.20229976147952 2.59979625578436 2.59979625578436 2.59979625578436 3.48281875462644 3.63191729296878 2.59979625578436 3.13896247932804 2.59979625578436 4.10870367599951 3.67543192090741 3.29214780067696 3.22666753937026 2.59979625578436 3.56779136608937 2.59979625578436 2.59979625578436 2.59979625578436 2.59979625578436 5.51105570625039 3.09661102337773 2.59979625578436 2.59979625578436 2.59979625578436 3.56316175631973 3.82951374308233 3.28280950206751 2.59979625578436 2.59979625578436 3.67704188197736 3.12380631914321 2.59979625578436 2.59979625578436 2.59979625578436 3.22721475254557 3.31107187306906 2.59979625578436 2.59979625578436 2.59979625578436 3.17879938663296 3.62020516977015 2.59979625578436 2.59979625578436 2.59979625578436 4.30483835102731 2.59979625578436 2.59979625578436 2.59979625578436 2.59979625578436 2.59979625578436 4.05053645359136 3.00173983477685 2.59979625578436 2.59979625578436 3.21960951687133 3.35112322452084 2.59979625578436 3.2692901765405 3.29663103898979 3.02196137564689 2.59979625578436 3.47843854242518 3.40372521807497 3.20566299976803 2.59979625578436 3.42048852473569 2.59979625578436 3.10040922476677 2.59979625578436 2.59979625578436 2.59979625578436 3.8918414592231 2.59979625578436 3.36586943173339 2.59979625578436 2.59979625578436 3.10783858502086 2.59979625578436 3.1066138352018 2.59979625578436 2.59979625578436 2.59979625578436 3.67483351199386 2.59979625578436 2.59979625578436 3.47254829990629 2.59979625578436 3.50532538546463 2.59979625578436 2.59979625578436 2.59979625578436 4.50086420101769 2.59979625578436 2.59979625578436 3.15066378465705 3.78966341899362 3.5091143569893 2.59979625578436 3.15184207342633 2.59979625578436 3.23035530106182 4.00234022289033 2.59979625578436 2.59979625578436 2.59979625578436 3.23836589690278 3.36272800854502 3.05399940778521 2.59979625578436 2.59979625578436 2.59979625578436 2.59979625578436 2.59979625578436 3.20178576582288 2.59979625578436 2.59979625578436 2.59979625578436 3.81948308357673 3.94501666241264 2.59979625578436 2.59979625578436 2.59979625578436 2.59979625578436 2.59979625578436 2.59979625578436 2.59979625578436 3.72155046908345 2.59979625578436 2.59979625578436 2.59979625578436 2.59979625578436 2.59979625578436 2.59979625578436 3.36223058634014 2.59979625578436 2.59979625578436 3.649182354296 2.59979625578436 2.59979625578436 2.59979625578436 2.59979625578436 2.59979625578436 2.59979625578436 2.59979625578436 2.59979625578436 3.24766064870577 3.06980125949796 3.34233340375088 2.59979625578436 2.59979625578436 3.74095456484091 2.59979625578436 2.59979625578436 2.59979625578436 2.59979625578436 3.54481604786255 2.59979625578436 3.20938411112718 2.59979625578436 3.45454556694801 2.59979625578436 2.59979625578436 2.59979625578436 2.59979625578436 2.59979625578436 2.59979625578436 2.59979625578436 3.24163335600191 2.59979625578436 2.59979625578436 2.59979625578436 2.59979625578436 3.60435513579683 2.59979625578436 3.15454793880454 2.59979625578436 2.59979625578436 3.56247340105491 3.02276451142146 2.59979625578436 2.59979625578436 4.21664709689023 2.59979625578436 2.59979625578436 2.59979625578436 2.59979625578436 2.59979625578436 3.72521322644438 2.59979625578436 2.59979625578436 3.17004009026973 3.65661271026855 2.59979625578436 2.59979625578436 3.12901589028519 2.59979625578436 3.35651622161544 3.6756084057258 3.15933867912396 2.59979625578436 2.59979625578436 2.59979625578436 3.58683593692783 2.59979625578436 3.22256664660478 2.59979625578436 2.59979625578436 3.2235071789958 2.59979625578436 3.49126360448332 3.1677776264212 2.59979625578436 3.13558510809591 2.59979625578436 2.59979625578436 2.59979625578436 3.30313529149927 2.59979625578436 2.59979625578436 4.0185530243409 2.59979625578436 2.59979625578436 3.43782853744042 2.59979625578436 2.59979625578436 2.59979625578436 3.1359058019152 2.59979625578436 2.59979625578436 3.19153549401571 2.59979625578436 2.59979625578436 3.17452592349132 2.59979625578436 2.59979625578436 2.59979625578436 2.59979625578436 4.0812256966388 2.59979625578436 2.59979625578436 2.59979625578436 2.59979625578436 3.21951123834957 2.59979625578436 2.59979625578436 2.59979625578436 3.13232547685039 3.42867474697291 2.59979625578436 3.27693951010367 2.59979625578436 2.59979625578436
Manes.09G153700.v6.1 2.59979625578436 2.59979625578436 2.59979625578436 2.59979625578436 3.2383473822611 2.59979625578436 2.59979625578436 2.59979625578436 2.59979625578436 2.59979625578436 2.59979625578436 2.59979625578436 2.59979625578436 2.59979625578436 3.01339967241467 2.59979625578436 2.59979625578436 2.59979625578436 2.59979625578436 2.59979625578436 2.59979625578436 2.59979625578436 3.13138655775315 2.59979625578436 2.59979625578436 2.59979625578436 2.59979625578436 2.59979625578436 2.59979625578436 2.59979625578436 2.59979625578436 3.6890929521727 2.59979625578436 3.61722718869772 2.59979625578436 2.59979625578436 2.59979625578436 2.59979625578436 2.59979625578436 2.59979625578436 2.59979625578436 2.59979625578436 2.59979625578436 2.59979625578436 2.59979625578436 2.59979625578436 2.59979625578436 3.1556293923897 3.13370949737372 2.59979625578436 2.59979625578436 2.59979625578436 2.59979625578436 2.59979625578436 2.59979625578436 2.59979625578436 2.59979625578436 2.59979625578436 2.59979625578436 2.59979625578436 2.59979625578436 2.59979625578436 2.59979625578436 2.59979625578436 2.59979625578436 2.59979625578436 2.59979625578436 3.19194094230314 2.59979625578436 2.59979625578436 2.59979625578436 3.03420175286161 2.59979625578436 2.59979625578436 2.59979625578436 2.59979625578436 2.59979625578436 2.59979625578436 3.29249169049875 2.59979625578436 2.59979625578436 2.59979625578436 2.59979625578436 3.11095649955553 2.59979625578436 2.59979625578436 2.59979625578436 2.59979625578436 2.59979625578436 2.59979625578436 2.59979625578436 2.59979625578436 2.59979625578436 2.59979625578436 2.59979625578436 2.59979625578436 2.59979625578436 3.02061995747434 2.59979625578436 2.59979625578436 2.59979625578436 2.59979625578436 2.59979625578436 2.59979625578436 2.59979625578436 2.59979625578436 2.59979625578436 3.00944776328652 2.59979625578436 2.59979625578436 2.59979625578436 2.59979625578436 2.59979625578436 2.59979625578436 2.59979625578436 2.59979625578436 2.59979625578436 2.59979625578436 2.59979625578436 2.59979625578436 2.59979625578436 2.59979625578436 2.59979625578436 2.59979625578436 2.59979625578436 2.59979625578436 2.59979625578436 2.59979625578436 2.59979625578436 3.37130380600997 2.59979625578436 2.59979625578436 2.59979625578436 2.59979625578436 2.59979625578436 2.59979625578436 2.59979625578436 2.59979625578436 2.59979625578436 2.59979625578436 2.59979625578436 2.59979625578436 2.59979625578436 2.59979625578436 2.59979625578436 2.59979625578436 2.59979625578436 2.59979625578436 2.59979625578436 2.59979625578436 2.59979625578436 2.59979625578436 2.59979625578436 2.59979625578436 2.59979625578436 2.59979625578436 2.59979625578436 2.59979625578436 3.41561414201033 2.59979625578436 3.58357647506077 2.59979625578436 2.59979625578436 2.59979625578436 2.59979625578436 2.59979625578436 2.59979625578436 3.07465554562221 2.59979625578436 2.59979625578436 2.59979625578436 2.59979625578436 2.59979625578436 3.06384658117584 2.59979625578436 2.59979625578436 2.59979625578436 2.59979625578436 2.59979625578436 2.59979625578436 2.59979625578436 2.59979625578436 2.59979625578436 2.59979625578436 3.19004403745022 3.64460247717229 2.59979625578436 2.59979625578436 2.59979625578436 2.59979625578436 2.59979625578436 2.59979625578436 3.24239127858813 2.59979625578436 2.95967134658604 3.29885691157333 2.59979625578436 2.59979625578436 2.59979625578436 2.59979625578436 3.45430755514463 2.59979625578436 2.59979625578436 2.59979625578436 2.59979625578436 2.59979625578436 2.59979625578436 2.59979625578436 2.59979625578436 2.59979625578436 3.19875009976656 3.48425876672712 2.59979625578436 2.59979625578436 3.04879652493302 2.59979625578436 3.10108304697002 2.59979625578436 2.59979625578436 3.02576765931864 2.59979625578436 2.59979625578436 2.59979625578436 2.59979625578436 3.41103001416928 2.59979625578436 2.59979625578436 2.59979625578436 2.59979625578436 3.26661495764191 2.59979625578436 3.40474794282282 2.59979625578436 2.59979625578436 3.13920880252861 2.59979625578436 2.59979625578436 2.59979625578436 2.59979625578436 2.59979625578436 3.85784711651453 3.1852947067468 2.59979625578436 2.59979625578436 3.76972904016815 3.13246240288098 3.17150791081674 2.59979625578436 2.59979625578436 3.25014544349024 2.59979625578436 2.59979625578436 2.59979625578436 2.59979625578436 4.18821558081253 2.59979625578436 2.59979625578436 2.59979625578436 2.59979625578436 3.85685271894689 2.59979625578436 3.15498124947046 2.59979625578436 2.59979625578436 3.27415149574588 2.59979625578436 3.25686325425202 2.59979625578436 2.59979625578436 2.59979625578436 2.59979625578436 2.59979625578436 2.59979625578436 2.59979625578436 4.31992778973941 2.59979625578436 2.59979625578436 2.59979625578436 2.59979625578436 2.59979625578436 3.58438008621207 2.59979625578436 2.59979625578436 2.59979625578436 2.59979625578436 2.59979625578436 2.59979625578436 2.59979625578436 2.59979625578436 2.59979625578436 2.59979625578436 2.59979625578436 2.59979625578436 2.59979625578436 3.13011628474653 3.35223927418133 2.59979625578436 2.59979625578436 2.59979625578436 2.59979625578436 3.38877233985551 2.59979625578436 2.59979625578436 2.59979625578436 2.59979625578436 3.64165707291856 3.14105343535606 2.59979625578436 2.59979625578436 2.59979625578436 2.59979625578436 3.1486359026078 2.59979625578436 2.59979625578436 2.59979625578436 3.05910626361496 2.59979625578436 2.59979625578436 2.59979625578436 2.59979625578436 2.59979625578436 2.59979625578436 3.41312046559163 2.59979625578436 2.59979625578436 3.07280994667388 2.59979625578436 3.2878030887128 2.59979625578436 2.59979625578436 2.59979625578436 2.59979625578436 2.59979625578436 2.59979625578436 2.59979625578436 3.14223713453464 2.59979625578436 2.59979625578436 2.59979625578436 2.59979625578436 2.59979625578436 2.59979625578436 2.59979625578436 2.59979625578436 2.59979625578436 2.59979625578436 2.59979625578436 3.06942971940629 2.59979625578436 2.59979625578436 4.14863673316554 2.59979625578436 2.59979625578436 2.59979625578436 2.59979625578436 4.00832722349329 2.59979625578436 2.59979625578436 2.59979625578436 2.59979625578436 3.17372833296139 2.59979625578436 3.47565525924005 2.59979625578436 2.59979625578436 4.19695890766279 2.59979625578436 2.59979625578436 2.59979625578436 2.59979625578436 3.45706014466126 3.12381515159364 3.15037536408807 2.59979625578436 2.59979625578436 2.59979625578436 3.29914297901095 2.59979625578436 2.59979625578436 2.59979625578436 3.14481839600152 3.15073138801272 3.5829904785219 2.59979625578436 2.59979625578436 3.13786835974162 3.90538445087461 2.59979625578436 3.64243183645726 2.59979625578436 2.59979625578436 2.59979625578436 3.79696852063491 2.59979625578436 2.59979625578436 2.59979625578436 3.06134786401126 3.33282874095462 3.19857785665936 2.59979625578436 3.65612034740921 3.67985052110231 2.59979625578436 2.59979625578436 2.59979625578436 2.59979625578436 4.07431971633366 2.59979625578436 2.59979625578436 2.59979625578436 2.59979625578436 3.07195668903267 2.59979625578436 3.04794204847268 2.59979625578436 2.59979625578436 3.09650342821345 4.06127079942006 2.59979625578436 2.59979625578436 2.59979625578436 3.82957126107681 2.59979625578436 3.55429179112453 2.59979625578436 2.59979625578436 3.20605869871251 2.59979625578436 2.59979625578436 2.59979625578436 2.59979625578436 4.03244495800774 3.26470865579439 2.59979625578436 2.59979625578436 2.59979625578436 3.5652046731186 2.59979625578436 2.59979625578436 2.59979625578436 2.59979625578436 2.59979625578436 2.59979625578436 2.59979625578436 2.59979625578436 2.59979625578436 2.59979625578436 2.59979625578436 2.59979625578436 2.59979625578436 2.59979625578436 2.59979625578436 2.59979625578436 2.59979625578436 2.59979625578436 2.59979625578436 2.59979625578436 3.19467141427376 3.07142817417063 2.59979625578436 2.59979625578436 3.69143643247701 2.59979625578436 2.59979625578436 2.59979625578436 2.59979625578436 2.59979625578436 2.59979625578436 2.59979625578436 3.40431571422107 2.59979625578436 2.59979625578436 2.59979625578436 2.59979625578436 2.59979625578436 2.59979625578436 2.59979625578436 2.59979625578436 2.59979625578436 2.59979625578436 2.59979625578436 3.23299208811065 2.59979625578436 3.15150067151979 2.59979625578436 2.59979625578436 2.59979625578436 2.59979625578436 2.59979625578436 3.11516147797062 2.59979625578436 2.59979625578436 2.59979625578436 3.35007378670469 2.59979625578436 3.2027230823485 2.59979625578436 2.59979625578436 2.59979625578436 2.59979625578436 2.59979625578436 2.59979625578436 5.1273430212861 3.58227561620931 2.59979625578436 3.1505585915272 2.59979625578436 3.10694865309437 2.59979625578436 2.59979625578436 2.59979625578436 2.59979625578436 2.59979625578436 3.13896247932804 2.59979625578436 2.59979625578436 2.59979625578436 3.56996809434794 3.22666753937026 2.59979625578436 2.59979625578436 2.59979625578436 2.59979625578436 2.59979625578436 2.59979625578436 2.59979625578436 2.59979625578436 4.7193260150705 2.59979625578436 3.43317001835428 2.59979625578436 2.59979625578436 2.59979625578436 3.36940304494811 3.18881389019315 2.59979625578436 2.59979625578436 3.29025677866774 2.59979625578436 2.59979625578436 2.59979625578436 2.59979625578436 3.12386348523869 3.36210465489817 3.47289612489842 2.59979625578436 2.59979625578436 3.31680275846176 3.27177532694313 2.59979625578436 2.59979625578436 2.59979625578436 3.0284462862932 2.59979625578436 2.59979625578436 2.59979625578436 3.13157995423547 3.00173983477685 2.59979625578436 3.07812638981679 2.59979625578436 2.59979625578436 2.85685819631722 2.59979625578436 3.09490341468928 2.59979625578436 2.59979625578436 2.59979625578436 2.59979625578436 2.59979625578436 2.59979625578436 2.59979625578436 2.59979625578436 3.45850784183096 3.12724282625815 2.59979625578436 2.59979625578436 2.59979625578436 3.13903998395891 2.59979625578436 2.59979625578436 2.59979625578436 2.59979625578436 2.59979625578436 2.59979625578436 2.59979625578436 2.59979625578436 2.59979625578436 3.04710913781508 2.59979625578436 2.59979625578436 2.59979625578436 3.07652576753501 2.59979625578436 2.59979625578436 2.59979625578436 2.59979625578436 2.59979625578436 3.33826151136271 3.61072093684214 2.59979625578436 2.59979625578436 2.59979625578436 2.59979625578436 2.59979625578436 2.59979625578436 2.59979625578436 2.59979625578436 2.59979625578436 2.59979625578436 2.59979625578436 2.59979625578436 3.52897576788513 2.59979625578436 2.59979625578436 2.59979625578436 2.59979625578436 2.59979625578436 2.59979625578436 2.59979625578436 2.59979625578436 2.59979625578436 2.59979625578436 3.47469189890208 2.59979625578436 2.59979625578436 2.59979625578436 2.59979625578436 2.59979625578436 2.59979625578436 2.59979625578436 2.59979625578436 2.59979625578436 2.59979625578436 2.59979625578436 2.59979625578436 2.59979625578436 2.59979625578436 2.59979625578436 2.59979625578436 2.59979625578436 2.59979625578436 2.59979625578436 2.59979625578436 3.13258002656255 2.59979625578436 2.59979625578436 2.59979625578436 2.59979625578436 2.59979625578436 2.59979625578436 2.59979625578436 2.59979625578436 2.59979625578436 2.59979625578436 2.59979625578436 2.59979625578436 2.59979625578436 2.59979625578436 2.59979625578436 2.59979625578436 2.59979625578436 2.59979625578436 2.59979625578436 3.18649476359596 2.59979625578436 2.59979625578436 2.59979625578436 2.59979625578436 3.26993010504482 2.59979625578436 2.59979625578436 2.59979625578436 2.59979625578436 2.59979625578436 2.59979625578436 2.59979625578436 2.59979625578436 2.59979625578436 2.59979625578436 2.59979625578436 2.59979625578436 2.59979625578436 2.59979625578436 3.02276451142146 2.59979625578436 2.59979625578436 2.59979625578436 2.59979625578436 3.76430622490982 2.59979625578436 3.68000914401727 2.59979625578436 2.59979625578436 3.53005056540587 2.59979625578436 2.59979625578436 2.59979625578436 2.59979625578436 3.48455101835497 2.59979625578436 3.24657439596401 2.59979625578436 2.59979625578436 2.59979625578436 2.59979625578436 4.17443433286362 2.59979625578436 3.3044068221996 2.59979625578436 3.22256664660478 3.68333296007617 2.59979625578436 2.59979625578436 2.59979625578436 2.59979625578436 3.1677776264212 2.59979625578436 2.59979625578436 2.59979625578436 2.59979625578436 2.59979625578436 2.59979625578436 2.59979625578436 2.59979625578436 3.15448378042256 2.59979625578436 2.59979625578436 2.59979625578436 3.74870207063688 2.59979625578436 2.59979625578436 2.59979625578436 2.59979625578436 5.61088024143791 2.59979625578436 2.59979625578436 2.59979625578436 2.59979625578436 2.59979625578436 2.59979625578436 2.59979625578436 2.59979625578436 2.59979625578436 3.25239247268295 2.59979625578436 2.59979625578436 2.59979625578436 2.59979625578436 2.59979625578436 2.59979625578436 2.59979625578436 2.59979625578436 2.59979625578436 3.12984163088293 3.27693951010367 2.59979625578436 2.59979625578436
Manes.09G153800.v6.1 2.59979625578436 2.59979625578436 2.59979625578436 2.59979625578436 2.59979625578436 2.59979625578436 2.59979625578436 2.59979625578436 2.59979625578436 2.59979625578436 2.59979625578436 2.59979625578436 2.59979625578436 2.59979625578436 2.59979625578436 2.59979625578436 2.59979625578436 2.59979625578436 2.59979625578436 2.59979625578436 2.59979625578436 2.59979625578436 2.59979625578436 2.59979625578436 2.59979625578436 2.59979625578436 2.59979625578436 2.59979625578436 2.59979625578436 2.59979625578436 2.59979625578436 2.59979625578436 2.59979625578436 2.59979625578436 2.59979625578436 2.59979625578436 2.59979625578436 2.59979625578436 2.59979625578436 2.59979625578436 2.59979625578436 2.59979625578436 2.59979625578436 2.59979625578436 2.59979625578436 2.59979625578436 2.59979625578436 2.59979625578436 2.59979625578436 2.59979625578436 2.59979625578436 2.59979625578436 2.59979625578436 2.59979625578436 2.59979625578436 2.59979625578436 2.59979625578436 2.59979625578436 2.59979625578436 2.59979625578436 2.59979625578436 2.59979625578436 2.59979625578436 2.59979625578436 2.59979625578436 2.59979625578436 2.59979625578436 2.59979625578436 2.59979625578436 2.59979625578436 2.59979625578436 2.59979625578436 2.59979625578436 2.59979625578436 2.59979625578436 2.59979625578436 2.59979625578436 2.59979625578436 2.59979625578436 2.59979625578436 2.59979625578436 2.59979625578436 2.59979625578436 2.59979625578436 2.59979625578436 2.59979625578436 2.59979625578436 2.59979625578436 2.59979625578436 2.59979625578436 2.59979625578436 2.59979625578436 2.59979625578436 2.59979625578436 2.59979625578436 2.59979625578436 2.59979625578436 2.59979625578436 2.59979625578436 2.59979625578436 2.59979625578436 2.59979625578436 2.59979625578436 2.59979625578436 2.59979625578436 2.59979625578436 2.59979625578436 2.59979625578436 2.59979625578436 2.59979625578436 2.59979625578436 2.59979625578436 2.59979625578436 2.59979625578436 2.59979625578436 2.59979625578436 2.59979625578436 2.59979625578436 2.59979625578436 2.59979625578436 2.59979625578436 2.59979625578436 2.59979625578436 2.59979625578436 2.59979625578436 2.59979625578436 2.59979625578436 2.59979625578436 2.59979625578436 2.59979625578436 2.59979625578436 2.59979625578436 2.59979625578436 2.59979625578436 2.59979625578436 2.59979625578436 2.59979625578436 2.59979625578436 2.59979625578436 2.59979625578436 2.59979625578436 2.59979625578436 2.59979625578436 2.59979625578436 2.59979625578436 2.59979625578436 2.59979625578436 2.59979625578436 2.59979625578436 2.59979625578436 2.59979625578436 2.59979625578436 2.59979625578436 2.59979625578436 2.59979625578436 2.59979625578436 2.59979625578436 2.59979625578436 2.59979625578436 2.59979625578436 2.59979625578436 2.59979625578436 2.59979625578436 2.59979625578436 2.59979625578436 2.59979625578436 2.59979625578436 2.59979625578436 2.59979625578436 2.59979625578436 2.59979625578436 2.59979625578436 2.59979625578436 2.59979625578436 2.59979625578436 2.59979625578436 2.59979625578436 2.59979625578436 2.59979625578436 2.59979625578436 2.59979625578436 2.59979625578436 2.59979625578436 2.59979625578436 2.59979625578436 2.59979625578436 2.59979625578436 2.59979625578436 2.59979625578436 2.59979625578436 2.59979625578436 2.59979625578436 2.59979625578436 2.59979625578436 2.59979625578436 2.59979625578436 2.59979625578436 2.59979625578436 2.59979625578436 2.59979625578436 2.59979625578436 2.59979625578436 2.59979625578436 2.59979625578436 2.59979625578436 2.59979625578436 2.59979625578436 2.59979625578436 2.59979625578436 2.59979625578436 2.59979625578436 2.59979625578436 2.59979625578436 2.59979625578436 2.59979625578436 2.59979625578436 2.59979625578436 2.59979625578436 2.59979625578436 2.59979625578436 2.59979625578436 2.59979625578436 2.59979625578436 2.59979625578436 2.59979625578436 2.59979625578436 2.59979625578436 2.59979625578436 2.59979625578436 2.59979625578436 2.59979625578436 2.59979625578436 2.59979625578436 2.59979625578436 2.59979625578436 2.59979625578436 2.59979625578436 2.59979625578436 2.59979625578436 2.59979625578436 2.59979625578436 2.59979625578436 2.59979625578436 2.59979625578436 2.59979625578436 2.59979625578436 2.59979625578436 2.59979625578436 2.59979625578436 2.59979625578436 2.59979625578436 2.59979625578436 2.59979625578436 2.59979625578436 2.59979625578436 2.59979625578436 2.59979625578436 2.59979625578436 2.59979625578436 2.59979625578436 2.59979625578436 2.59979625578436 2.59979625578436 2.59979625578436 2.59979625578436 2.59979625578436 2.59979625578436 2.59979625578436 2.59979625578436 2.59979625578436 2.59979625578436 2.59979625578436 2.59979625578436 2.59979625578436 2.59979625578436 2.59979625578436 2.59979625578436 2.59979625578436 2.59979625578436 2.59979625578436 2.59979625578436 2.59979625578436 2.59979625578436 2.59979625578436 2.59979625578436 2.59979625578436 2.59979625578436 2.59979625578436 2.59979625578436 2.59979625578436 2.59979625578436 2.59979625578436 2.59979625578436 2.59979625578436 2.59979625578436 2.59979625578436 2.59979625578436 2.59979625578436 2.59979625578436 2.59979625578436 2.59979625578436 2.59979625578436 2.59979625578436 2.59979625578436 2.59979625578436 2.59979625578436 2.59979625578436 2.59979625578436 2.59979625578436 2.59979625578436 2.59979625578436 2.59979625578436 2.59979625578436 2.59979625578436 2.59979625578436 2.59979625578436 2.59979625578436 2.59979625578436 2.59979625578436 2.59979625578436 2.59979625578436 2.59979625578436 2.59979625578436 2.59979625578436 2.59979625578436 2.59979625578436 2.59979625578436 2.59979625578436 2.59979625578436 2.59979625578436 2.59979625578436 2.59979625578436 2.59979625578436 2.59979625578436 2.59979625578436 2.59979625578436 2.59979625578436 2.59979625578436 2.59979625578436 2.59979625578436 2.59979625578436 2.59979625578436 2.59979625578436 2.59979625578436 2.59979625578436 2.59979625578436 2.59979625578436 2.59979625578436 2.59979625578436 2.59979625578436 2.59979625578436 2.59979625578436 2.59979625578436 2.59979625578436 2.59979625578436 2.59979625578436 2.59979625578436 2.59979625578436 2.59979625578436 2.59979625578436 2.59979625578436 2.59979625578436 2.59979625578436 2.59979625578436 2.59979625578436 2.59979625578436 2.59979625578436 2.59979625578436 2.59979625578436 2.59979625578436 2.59979625578436 2.59979625578436 2.59979625578436 2.59979625578436 2.59979625578436 2.59979625578436 2.59979625578436 2.59979625578436 2.59979625578436 2.59979625578436 2.59979625578436 2.59979625578436 2.59979625578436 2.59979625578436 2.59979625578436 2.59979625578436 2.59979625578436 2.59979625578436 2.59979625578436 2.59979625578436 2.59979625578436 2.59979625578436 2.59979625578436 2.59979625578436 2.59979625578436 2.59979625578436 2.59979625578436 2.59979625578436 2.59979625578436 2.59979625578436 2.59979625578436 2.59979625578436 2.59979625578436 2.59979625578436 2.59979625578436 2.59979625578436 2.59979625578436 2.59979625578436 2.59979625578436 2.59979625578436 2.59979625578436 2.59979625578436 2.59979625578436 2.59979625578436 2.59979625578436 2.59979625578436 2.59979625578436 2.59979625578436 2.59979625578436 2.59979625578436 2.59979625578436 2.59979625578436 2.59979625578436 2.59979625578436 2.59979625578436 2.59979625578436 2.59979625578436 2.59979625578436 2.59979625578436 2.59979625578436 2.59979625578436 2.59979625578436 2.59979625578436 2.59979625578436 2.59979625578436 2.59979625578436 2.59979625578436 2.59979625578436 2.59979625578436 2.59979625578436 2.59979625578436 2.59979625578436 2.59979625578436 2.59979625578436 2.59979625578436 2.59979625578436 2.59979625578436 2.59979625578436 2.59979625578436 2.59979625578436 2.59979625578436 2.59979625578436 2.59979625578436 2.59979625578436 2.59979625578436 2.59979625578436 2.59979625578436 2.59979625578436 2.59979625578436 2.59979625578436 2.59979625578436 2.59979625578436 2.59979625578436 2.59979625578436 2.59979625578436 2.59979625578436 2.59979625578436 2.59979625578436 2.59979625578436 2.59979625578436 2.59979625578436 2.59979625578436 2.59979625578436 2.59979625578436 2.59979625578436 2.59979625578436 2.59979625578436 2.59979625578436 2.59979625578436 2.59979625578436 2.59979625578436 2.59979625578436 2.59979625578436 2.59979625578436 2.59979625578436 2.59979625578436 2.59979625578436 2.59979625578436 2.59979625578436 2.59979625578436 2.59979625578436 2.59979625578436 2.59979625578436 2.59979625578436 2.59979625578436 2.59979625578436 2.59979625578436 2.59979625578436 2.59979625578436 2.59979625578436 2.59979625578436 2.59979625578436 2.59979625578436 2.59979625578436 2.59979625578436 2.59979625578436 2.59979625578436 2.59979625578436 2.59979625578436 2.59979625578436 2.59979625578436 2.59979625578436 2.59979625578436 2.59979625578436 2.59979625578436 2.59979625578436 2.59979625578436 2.59979625578436 2.59979625578436 2.59979625578436 2.59979625578436 2.59979625578436 2.59979625578436 2.59979625578436 2.59979625578436 2.59979625578436 2.59979625578436 2.59979625578436 2.59979625578436 2.59979625578436 2.59979625578436 2.59979625578436 2.59979625578436 2.59979625578436 2.59979625578436 2.59979625578436 2.59979625578436 2.59979625578436 2.59979625578436 2.59979625578436 2.59979625578436 2.59979625578436 2.59979625578436 2.59979625578436 2.59979625578436 2.59979625578436 2.59979625578436 2.59979625578436 2.59979625578436 2.59979625578436 2.59979625578436 2.59979625578436 2.59979625578436 2.59979625578436 2.59979625578436 2.59979625578436 2.59979625578436 2.59979625578436 2.59979625578436 2.59979625578436 2.59979625578436 2.59979625578436 2.59979625578436 2.59979625578436 2.59979625578436 2.59979625578436 2.59979625578436 2.59979625578436 2.59979625578436 2.59979625578436 2.59979625578436 2.59979625578436 2.59979625578436 2.59979625578436 2.59979625578436 2.59979625578436 2.59979625578436 2.59979625578436 2.59979625578436 2.59979625578436 2.59979625578436 2.59979625578436 2.59979625578436 2.59979625578436 2.59979625578436 2.59979625578436 2.59979625578436 2.59979625578436 2.59979625578436 2.59979625578436 2.59979625578436 2.59979625578436 2.59979625578436 2.59979625578436 2.59979625578436 2.59979625578436 2.59979625578436 2.59979625578436 2.59979625578436 2.59979625578436 2.59979625578436 2.59979625578436 2.59979625578436 2.59979625578436 2.59979625578436 2.59979625578436 2.59979625578436 2.59979625578436 2.59979625578436 2.59979625578436 2.59979625578436 2.59979625578436 2.59979625578436 2.59979625578436 2.59979625578436 2.59979625578436 2.59979625578436 2.59979625578436 2.59979625578436 2.59979625578436 2.59979625578436 2.59979625578436 2.59979625578436 2.59979625578436 2.59979625578436 2.59979625578436 2.59979625578436 2.59979625578436 2.59979625578436 2.59979625578436 2.59979625578436 2.59979625578436 2.59979625578436 2.59979625578436 2.59979625578436 2.59979625578436 2.59979625578436 2.59979625578436 2.59979625578436 2.59979625578436 2.59979625578436 2.59979625578436 2.59979625578436 2.59979625578436 2.59979625578436 2.59979625578436 2.59979625578436 2.59979625578436 2.59979625578436 2.59979625578436 2.59979625578436 2.59979625578436 2.59979625578436 2.59979625578436 2.59979625578436 2.59979625578436 2.59979625578436 2.59979625578436 2.59979625578436 2.59979625578436 2.59979625578436 2.59979625578436 2.59979625578436 2.59979625578436 2.59979625578436 2.59979625578436 2.59979625578436 2.59979625578436 2.59979625578436 2.59979625578436 2.59979625578436 2.59979625578436 2.59979625578436 2.59979625578436 2.59979625578436 2.59979625578436 2.59979625578436 2.59979625578436 2.59979625578436 2.59979625578436 2.59979625578436 2.59979625578436 2.59979625578436 2.59979625578436 2.59979625578436 2.59979625578436 2.59979625578436 2.59979625578436 2.59979625578436 2.59979625578436 2.59979625578436 2.59979625578436 2.59979625578436 2.59979625578436 2.59979625578436 2.59979625578436 2.59979625578436 2.59979625578436 2.59979625578436 2.59979625578436 2.59979625578436 2.59979625578436 2.59979625578436 2.59979625578436 2.59979625578436 2.59979625578436 2.59979625578436 2.59979625578436 2.59979625578436 2.59979625578436 2.59979625578436 2.59979625578436 2.59979625578436 2.59979625578436 2.59979625578436 2.59979625578436 2.59979625578436 2.59979625578436 2.59979625578436 2.59979625578436 2.59979625578436 2.59979625578436 2.59979625578436 2.59979625578436 2.59979625578436 2.59979625578436 2.59979625578436 2.59979625578436 2.59979625578436 2.59979625578436 2.59979625578436 2.59979625578436 2.59979625578436 2.59979625578436 2.59979625578436 2.59979625578436 2.59979625578436 2.59979625578436 2.59979625578436 2.59979625578436 2.59979625578436 2.59979625578436 2.59979625578436 2.59979625578436 2.59979625578436 2.59979625578436 2.59979625578436 2.59979625578436 2.59979625578436 2.59979625578436 2.59979625578436 2.59979625578436 2.59979625578436 2.59979625578436 2.59979625578436 2.59979625578436 2.59979625578436 2.59979625578436
Manes.09G153900.v6.1 5.99070377023706 5.89876124288946 6.32628507953364 5.33915059287833 5.55306213409229 6.64443516265738 5.58909397145031 6.48670985290787 5.27845327229006 4.27504278837248 6.1531612681415 5.96109937491633 6.16400869293629 4.79959751807212 5.19800338878486 6.38204979732427 5.70320678847097 5.68606726210345 5.94842840250443 5.31091264058089 6.06958565847027 5.90685523176993 6.22680589409949 5.5195927632157 4.86813440492038 6.12547994791382 5.6903791971137 6.29605484965171 5.72183282249433 5.60128425337954 6.16085394699407 6.30914115930334 6.40278553105821 5.61703393108441 5.29634754058498 6.1462418021305 5.33704581188537 6.16875227265606 5.48683138525656 6.35114058199806 6.65068383884168 5.62453014676325 6.233162820528 5.33890285395495 4.85045770791937 6.39715682913294 5.76975475167546 5.87951477587782 5.66876598716285 5.3805524019804 6.31182321078495 5.94447060778922 6.73739750249943 5.96995699768877 4.83015099705972 6.45594497184071 6.00646138280428 6.2543443955861 5.6794059642719 5.10036657623021 6.310281526444 5.65657426638338 6.14043185182131 6.32364397525139 5.36555582824245 6.55693031779577 5.7633985531202 6.5635737753396 6.0779694336814 4.98563812268332 6.54260905089819 6.16943285525916 7.06962755024979 5.8166066397783 4.96354976747314 6.47453096118405 5.71713131653887 6.52533772751494 5.08026056546346 4.9468558470853 6.42711524333414 5.43373865136737 6.13369479930452 5.54568458511421 4.67896024049718 6.49924668185217 5.95142936542564 6.38124062349334 5.53584670125778 5.55937688633379 6.63434691035435 6.22039551086664 6.44886775126994 5.46179700188041 2.59979625578436 5.84680225537919 6.3443464128767 4.80483856960665 6.76369882611772 5.63668191428246 4.18650763161367 6.4571000300988 5.46298939617998 5.93693814084643 5.12862405186618 4.8992222222035 6.00782645750198 5.50028841065958 5.91660826225259 5.0532180419611 4.7873606548256 6.34563964075264 5.79486792300588 5.51046814472188 2.59979625578436 2.59979625578436 7.10098821119062 5.7481411492592 6.59627230254365 5.80502789332096 5.79730069598263 6.57906940403676 5.95251679400011 6.00998429783888 5.52504355952373 4.97341891066273 5.67027116425707 5.66071930621183 5.59481164135613 5.4339429807113 5.41881260240127 6.65197046714157 5.33589328417468 6.44361164512968 5.98934663830064 5.10922607537262 5.82578425625269 5.41624284349338 6.47461464365055 5.35483318301852 6.14726245125575 6.37873307751457 5.41311221805056 6.48207618025616 6.19713926041345 4.92344903699523 6.60552286168844 5.88451949439909 6.45886951550629 6.46902882030237 4.7991203960155 5.95008888403112 5.40901002926394 6.37827953035574 5.43955125255315 6.42154687113978 6.60351723680141 5.07545148347007 6.19639544517261 4.88381555929453 4.66228601769519 6.46220023012649 5.67435980547889 6.42016372023997 5.23753732688857 5.2889117316615 5.77730524100756 5.53779043209544 6.05100434830062 4.98546875759066 4.73309119594904 5.92321679459213 4.8904685471303 6.46358893171212 5.83193252217689 5.24055902273246 6.631342658009 5.93681531210773 6.4632994756799 2.59979625578436 5.06955847260268 6.20443193008417 5.60388752492669 6.46338038175438 5.54959270927131 5.63143900700708 6.59355725602297 5.82211542553749 6.67657857507608 5.79671919070823 5.53975375104685 6.35492848473152 6.8849115279434 5.86985890823014 6.4071624474801 6.28413840547393 5.10486920513129 6.7138894333616 6.11937938221122 6.81530129940722 5.72882721674017 5.56202727246969 7.24177770611167 5.84378578512809 6.56866946317808 5.66904671105152 5.39634802811213 6.7340327630709 5.97792344345295 7.05386106453679 5.56640891430587 5.46602766962481 6.80444717196182 5.88236621562883 6.57287160020917 6.20347110873748 5.82196795425722 6.8173220283527 5.36110768781031 6.8397451099797 6.08070443936223 4.89023089889893 6.45821907933946 5.66580982955359 7.44232327576018 6.10167732592612 2.59979625578436 6.7844642414052 6.22104387466086 6.50485808579426 5.40596123386263 6.45745698094133 6.92495348193884 6.14241430679065 7.15161802499601 5.6711998743842 5.2106601237444 6.66184297941418 5.50932993412202 6.91512869130735 5.55252513156766 5.69778860651924 6.81339988655967 5.58032757568236 6.98757087190595 5.63905009747482 5.52505440173791 6.54497770176788 6.19037118601665 6.3209406146269 5.19179413151656 5.65685565584026 6.4465442294928 5.78153148945611 6.24020919587761 6.23557130423788 6.32025749464405 6.4293201307201 6.00483982076454 6.27280244135239 5.66870060477254 5.51914243108542 6.59507665480049 5.79416577807202 6.87053823531412 5.84819658330459 5.4564752440966 6.36809710864706 6.25735217941576 6.44959328440315 5.63758599430267 5.18017150780584 6.72764656510288 6.53803839084289 6.54086992100326 5.46443666639261 5.42078847977648 7.11875257968409 5.40062108789936 5.95344100292181 6.35947467286421 5.89656693508253 5.62489443843046 6.19081372842851 6.38084409942452 6.68094170725532 5.40660687586363 5.06292471286009 6.5652864068786 5.5312514567234 5.87728639844379 5.50771081935723 4.98038202517264 6.68590904885073 5.29847897168905 6.29575863740622 5.147119780566 5.42692714037343 6.11714817618039 5.36776901665404 6.16404518309319 4.98040155214224 5.60545166309409 6.75128805699905 5.84938322655124 6.21633406795693 6.20523118142035 5.79666832966979 6.11216448587832 5.94440066092004 6.88029151977754 6.09625945105712 5.92215044168086 6.66655592115512 5.89948637018656 6.08685362174052 5.88436919009452 5.18120583832573 6.47878994763528 5.86966820849235 6.29485463229437 5.67734909801885 6.04367344420807 6.36850598781327 5.62971847948448 6.63230224217709 5.50880594996034 5.62389968277461 6.52301595663713 5.59472122444153 6.59490888768691 5.79729248613083 2.59979625578436 6.47806608086444 6.04211362047624 6.82341062570613 5.44757104097017 5.7205017698871 6.29004450658159 5.87584555982576 6.54247335387601 5.20192304598811 5.71152091688767 6.73790699957063 5.9971945417674 6.81633813108783 5.50394225193383 5.86177288928153 6.74850837508149 5.84454612039541 6.60813673000835 5.6348911428715 5.7519531329934 6.47729758699631 5.87788358479028 6.97452331685809 5.82275108957287 5.51242928773421 6.62038445441179 5.96793075174866 6.70210477147588 5.75333105471666 5.14042985057318 6.79830726925829 6.30671037570734 6.63569044282767 5.92595919783892 5.56525870719454 6.31488907906603 5.24967719110536 6.45529147383156 5.47410099291163 5.66449651874963 5.29797855874865 6.4754124901167 5.84171418230097 6.577500631745 6.21958501392507 5.20219839070407 6.5771530125457 6.41336841331997 6.24922917992766 6.17166994452148 5.79085411661679 6.5849398339175 6.3509269852746 6.90927419720781 5.8270918957377 5.9335384910708 6.36702420937969 5.83018204544577 7.54475845129738 5.98806381966435 5.6534184461126 6.688838283908 5.51904414819448 7.16896720312944 6.00715779801713 5.62987125586565 5.94468953753566 6.75859327469816 6.60237734882215 5.79758107575764 6.16722710041477 6.81471220207744 6.20157093953362 6.90651124500355 5.57584796100053 5.78569712726541 6.94855270841919 5.92748350419533 6.82455328355734 6.59259466912501 5.87454630250954 6.79380987443717 5.76687696171602 6.12209357905542 5.35833580620116 5.88078240420128 6.63386533967943 6.20962693884991 6.61587754785512 5.82928152482531 6.21392927593254 6.51230567755855 6.54486518817673 6.74659208135384 6.15704652307244 6.70539351683396 6.50336254916163 6.37496281638034 6.67202671500546 6.0720700926362 5.90711529096107 6.35392109873278 5.85820365442585 6.87603250183872 4.90985745636989 5.7902087677079 6.29460293994787 5.8042770709118 6.16351063628462 5.9105331595113 5.2550615804444 6.78282409884879 5.64064967512511 6.22345678811331 5.93479720233065 2.59979625578436 6.44094005902469 5.96998064182291 6.77088836936127 5.52612783838005 5.29565914183513 6.72471534076198 5.5506967154747 6.5536115357551 6.17484503784191 5.77059325555899 6.69502979146138 5.26512681068007 6.96180626521689 6.41708247775337 5.37699737293191 6.53740142495481 5.48743615975289 6.43391253361864 5.69423719132898 6.14162625718641 7.02601972312776 5.91261716183832 5.58244464178942 6.04755348178714 5.5761867831478 5.44515743864917 6.38370860490419 5.75775785006344 5.49349805619265 6.06100959195694 5.37007303010709 6.38858911385011 6.45363448079421 6.11965767351115 6.07068120907822 4.45379108847276 5.73562384123303 2.59979625578436 5.99320786025385 4.84482529626464 5.29776411160662 6.50621508070699 5.7908634076674 5.96505545252068 5.91024732329914 5.08164776456444 6.68761287200247 5.84842329784283 6.87648517946947 5.91667881964571 3.77700890312273 6.67383963670521 5.40715949929042 6.55029976130937 6.47794542084298 5.37599311617095 6.14210508444555 4.80601591582603 5.9420139232886 5.07811738528837 4.3035833598269 6.39769370116099 5.92809207726299 6.40058730324377 5.51034536306555 4.8940851337858 6.72974383954187 5.95678701730328 7.21427631572366 5.19774340097971 5.37502402583703 6.86579319494763 6.18027732528311 6.78366892294904 5.71691937366472 6.09583741477023 6.75691970519535 5.6611365653487 6.15531683543368 5.76083158102263 4.5920426532213 6.25088044334078 6.08132919088229 6.56670659110105 6.14522870773533 5.52869378271031 6.2126768458046 6.05646311988861 6.79255368901747 5.34295555238975 5.49678623354309 6.52496792260149 6.25353018291913 6.34382911022377 6.00869417075642 6.00437249464206 6.50598755018957 6.52881497119877 6.21516306129666 5.96397207026625 5.73759184869316 6.86177401263514 6.05157176169648 6.52434678943376 5.67284206912136 4.70797765147888 6.24675818439835 6.20328766131054 6.05546166004236 5.86672803921797 4.95969452122999 6.72905155960136 6.15593010766274 6.37644571326461 5.58212699745399 5.32357301644843 5.08947956596112 5.89440867807631 5.57537680384291 6.45418023781995 5.62501858665536 4.89415513800518 5.9281764153758 5.43846308275631 5.92878971028935 4.76327262890765 5.03532209840346 6.47654438734653 5.86433763617526 5.87337266798994 5.533775656182 4.8430709857834 5.74512099515915 5.87254038497149 6.07401946228102 5.29100228102504 5.41411010055572 5.68154603485975 5.41467019957106 5.44593970362647 5.12973796517593 5.15148905742792 6.36761481779611 6.08089214724965 6.02291538358132 4.95036248234683 5.02866098138755 6.35417715611599 5.53081168993192 6.06101181190653 5.1003482247605 6.51320153053193 6.18377959462316 5.20346112206938 6.18015732953018 5.50646328897846 5.3471121544228 6.59181189875135 6.05399645496829 6.43107177020442 5.47563013648604 5.16023659298614 6.65949588978619 5.79988181960682 6.62924857595465 5.3627414093168 5.70990432323525 6.15047041853304 5.45667075841334 6.34571913619989 5.51051265651675 5.62707869740114 6.56969799163349 5.86514135701536 6.77446618017846 5.02306395605383 5.55407310417653 5.49840183460247 5.99159582542454 5.79947106884441 5.36517335263804 6.56406923492481 6.06470932424009 5.94534289668014 5.93974519364861 6.2486304453153 5.8411747486366 7.04991150410253 5.27335669040253 5.45147283072295 6.10377452728076 5.09239089926587 5.64216459440524 5.86819133810465 6.18285362977026 6.14923976682611 4.89435864368278 6.18698303344149 5.4702086427241 5.7858818695752 5.0310489611587 4.3449948183877 5.60476017354264 5.10534450742771 5.69018625663096 5.32191967266709 4.8259835338587 5.96505478884026 6.50185653103526 5.92782364130986 5.7511825381731 5.21783638106733 5.44713179717359 6.68052080334791 5.94268777550746 6.53982451681729 5.55282091811183 5.18323265134002 6.53308523521678 5.44323658959495 6.56592344565582 4.86513464027737 5.13180525567664 6.80478854991247 5.04284729582669 6.31528942929949 5.65967346217605 5.61368906963203 6.4164718100931 6.46275175034918 6.19185586491004 5.03479441589819 5.0550435268722 6.70788960071865 6.56008097854435 6.3007082412146 5.0336341437177 5.37325073172936 6.79075528871686 5.43284111539091 7.00633752573282 5.50035941480492 5.49608763475404 6.62552626993639 6.34889130522357 6.87083134094102 6.33538946659513 5.8706225511799 6.41584248008235 5.56297103537732 6.03707475208811 5.91127970116234 6.29567538046522 6.78012233486034 5.58710683994635 6.97044191833903 5.40545749184595 5.95401347739757 5.83496631665083 6.01467598613366 6.61724319198404 5.92722679427764 5.70120556121574 6.41574178734251 6.13525620728337 7.10653590282612 5.53522099698653 5.38196962834012 6.34593683255012 5.87925433800882 6.88260793485145 5.48972997125196 5.53327215809027 6.66396553304239 6.5198891322202 5.78513291814479 6.47286363191661 6.21981071196066 6.6343434330919 6.63013049960024 6.8110358406823 4.64884908062328 6.18330349005271 6.64125948307891 6.28449413004507 6.43789717432484 5.50602691650699 5.10001688958949 6.71158164613636 6.00433525496018 6.37674894557362 5.59861381688224 6.13291959883537 6.32561099263144 6.56296719037171 6.24766387864438 5.16435470113727 5.32402981870048 6.43930869081119 6.60738143235578 6.2586421614644 4.17168768980405 5.11538664928347 6.49572356937102 6.03834105439879 6.80638114545415 5.9347229285059 4.0599222907504 5.28956651560415
Manes.09G154000.v6.1 7.30667636957347 7.21852114694148 7.39322834037966 7.23730722401223 6.96920342741848 7.84798315674584 7.26187060074008 7.84716850947143 6.5081408420258 7.95518106977177 8.02820811367032 7.40966623465614 8.09235022959969 6.88687719568733 7.71496185817003 7.83317475909512 7.29293147210569 6.99555451830486 6.31346003607848 7.38668312403691 8.02794571932121 6.71314359612151 7.07731210600166 6.43250152971661 6.91864222871628 7.77234774528084 6.98755113314926 6.75925690727528 6.5612203968492 7.97958590911599 7.29330425934426 7.52850836587758 7.69611764684447 7.15767415268873 7.78798023426224 7.87949262866847 7.01801615318223 7.75008369583919 7.03609849321604 7.72160512560685 7.65250368521038 6.8304404357648 7.12999004283083 6.40657456710282 7.21389835773875 7.93488457746112 7.02191920335675 7.64759719561188 6.75966676103875 6.70522139625456 7.38128077794912 6.71186024320553 7.15774519988493 6.86530252945186 6.4839388893386 7.45240621962495 7.25764463000357 7.21221660697593 6.83152808515035 7.28271715517982 6.98628995830387 6.93279411388254 7.5370121327802 7.21661909449412 7.3708167198329 7.50061782569686 7.19184840265818 7.4977009877292 7.3700812251804 8.25512781242753 8.00258602411972 6.98260391342724 7.14973432542645 7.4635746065588 7.26371522685717 7.48368718464353 6.82703584760609 7.40571967966148 6.85548244227243 7.47646734761563 7.3927313261925 6.85721951420589 6.83765026335799 6.93732819743843 7.42308771947058 7.95541648633385 6.75809133924968 7.51329194527885 6.77132843371321 7.35720932529964 7.74590032105674 7.19575571676705 7.34371925027135 6.85939659843899 6.50522654805199 6.55873580032501 7.95400802529654 6.99042478632126 7.10410340950729 6.84619067916522 6.73206653306082 7.76024610210944 7.18420020827586 6.85784834120324 7.03778237732441 6.90666871465219 8.54389008157143 7.2722279665976 7.35007056288473 6.8701707355099 7.4330531125833 8.5412111635731 7.18808354364674 7.4849399958094 7.41172583796575 7.40291192913297 7.67701420279373 6.47625777389655 8.14293532278952 6.59379132154819 8.2818392379787 7.82508155179125 6.80554519536281 6.96529001303332 6.87809861933007 7.05895165684798 7.93169716500838 6.52897823695749 7.11474794617406 6.15136727068011 6.99305073817507 7.51947637074465 6.74308934963425 7.15100201573013 7.20564597460417 6.87491048688467 7.18210776742287 6.81953814303866 7.00513292237801 6.5596231134852 6.52616666392651 7.51651076152724 7.2026005183282 7.43774254819646 6.2838927101361 7.22950215891176 7.1994871642828 6.41778741415092 6.64167319351245 2.59979625578436 6.80749652357795 7.95799820949454 6.37251759498199 6.78882763747821 6.6738851342022 6.87379311737837 8.48839284858538 7.15551627536638 7.07973039452828 7.12169135200238 7.55987174904671 7.59961022793493 7.37063905478409 7.58339691706861 6.65798318839234 6.6362573861407 7.12790830553602 6.99032205820226 6.05100434830062 6.58702550914044 6.69926383745136 7.60126650044858 6.77804697843414 7.43653253437341 7.04020735317183 6.67073504441983 7.21060603808716 7.13810948858228 7.58247633963864 2.59979625578436 7.46863875855978 7.83065641010222 6.12777637736178 7.49930907573395 6.53938223590598 7.24968095752146 6.91262356982654 7.1480002900524 7.43579618248331 6.89262945499861 6.63456299732358 7.28697805280508 7.11912511219703 7.31421995847145 7.35035104621891 6.69612885731608 6.6161494474936 7.24897268021031 7.09081519032355 7.12689224692887 6.63426973040585 7.17524308969103 7.37161288084341 7.15026690150726 7.3167726403975 6.83266671404063 6.9090239746966 7.27125182253881 7.17540646504943 7.13423927611364 6.98079224466457 6.90625521095342 6.32133522333008 7.49315032359167 7.43390998334661 7.61597197861208 7.79384457197603 7.18927331317563 7.94648314683323 7.3635189584013 7.49364322747459 7.61685703337821 7.18929034908601 7.89771714574927 8.03281490273524 7.25919147410293 6.99853461601431 6.99157901990499 7.53200994406219 7.91497681978497 7.398382860868 7.09898815266017 7.42295631937766 7.08265879765694 7.28470660163399 7.07288586218687 7.68350950463447 7.61609263169617 7.59591565732567 7.00828794877087 6.51565388166633 8.06104165607332 7.24340890408016 7.26551857610663 6.70580277331996 7.06476743900995 7.98357102009155 7.92878234138705 7.12369895754125 7.17665430120675 6.24919476720982 7.06344013599938 8.04989603422577 7.5506802624446 6.91221392949356 7.02924326469047 7.21298642078475 7.21531045735979 6.771022725986 7.32105761677323 6.05715974636718 7.12939138521059 7.35700380551014 7.17543058207037 6.94367598014274 6.65644671647762 7.21066259746032 8.2361150086331 7.59261238110252 7.32765048469555 6.80106615874538 7.37827062909669 7.44216366364449 6.95863347355943 6.92625635106346 7.11585762538003 7.32771316763361 2.59979625578436 6.64811669210088 7.46789975946228 7.13945240347535 6.97349449726781 6.97424421023803 6.95088482383921 7.27789521932033 7.32286474523126 6.55932894969189 7.48004401668153 7.6391495595743 6.76327118404204 7.57902367735499 6.82115104289969 7.07212176024736 7.24114960295406 6.94048913197293 7.20882838518223 7.08543607254142 6.97068409308396 7.71949910397595 6.80085864420762 7.33275957137193 6.89455438245567 7.34429543039164 6.82351742927911 7.1582075299308 7.3937358043034 6.82871315054488 7.7143543390265 7.69049876737458 6.63760368844955 7.10228986753744 6.55940026768002 7.55312759432369 7.05533811499593 7.49143338523463 7.89942366655706 7.64523416066878 7.33834379412866 6.97208614880676 6.36847028788301 6.84829921189459 6.70826427858573 7.11335099872126 7.39754913399164 7.25173039433318 7.41807552235001 7.05556208792679 7.83052211584824 8.09296507972837 6.99391218225081 7.31814679018072 6.55223729514429 2.59979625578436 7.45668255566678 7.09268137784779 7.27577846843062 6.08134398420285 7.71558002719462 7.55315084593576 7.14336808977811 7.09467843273094 5.97506399145309 7.58925285341287 7.11899172355515 6.55612277410613 7.12647449474409 6.56008801431484 7.13778674455023 6.8693404716747 6.97152920570127 7.06086550096549 6.80709985659774 6.62194654400692 7.36186229209646 6.90964407790891 6.95845810052546 7.14907959601841 7.10782309405265 7.02936326651098 6.63341183106917 7.81281504463554 6.65935965490913 7.59079137012203 6.81200397757843 7.53404916475642 7.17068297284899 7.0341532647341 7.48302475976715 7.63848121229077 7.24683529360451 7.18210659735084 6.31441077988091 6.53996583673624 7.03282767594878 7.4515234254516 6.26563645765357 7.94157642497957 6.39414691077196 7.58310099588811 7.81331124018028 6.8902633647555 6.90260112581853 7.14057412850372 7.21146102289144 6.73806128598801 7.07351058929016 6.83043219668492 6.83682684217233 7.38633257759775 7.69219727290045 7.29977173428176 6.350357264757 6.62177407694966 7.38938772207364 7.01374045039201 7.77582439576406 7.07817404067648 7.40091610391761 7.3982008341531 6.75573642527058 7.00041121602882 6.8457458085492 6.32263898372277 7.02111781933829 6.89779520412618 7.0481885884653 6.96095128770212 6.38512917132607 7.13547095212721 7.54932307305337 6.99839625766562 7.02700657198372 6.54329155307777 6.77704000588241 7.5962930977422 6.86742837405337 6.71959419484041 6.06827695215817 7.11187898268882 7.09540972881555 6.36416731190527 7.41031393912998 6.67983757893454 7.56539986763458 7.1962966158843 7.27382633615574 7.37647160010342 7.71913847084461 7.54269568966518 6.92843409269365 6.23262471863035 7.34202558046555 6.73874719273702 7.46880403464755 7.36883218085031 7.17633554603664 7.15143715442608 6.07110036604234 6.45895908264197 7.17237646513455 7.04180813960174 6.55045798936008 7.21177017639668 8.15147378295581 7.73468788698426 7.05446718627738 6.97936919337412 6.35456845406592 7.02538109345283 7.28161804292357 6.62877744058202 7.06909844125617 6.1670196145809 7.22771563900024 8.15302183885553 6.41156019576011 7.30736792055017 6.83601449795158 7.24565469014139 7.57240087520993 7.01699533353566 7.12148130823749 7.07263514494542 7.53518688380462 7.47653672996796 7.03774562857311 6.80383259964283 6.90339348220069 7.10558874338239 6.8613394390598 7.51978799054258 6.28771090575868 7.20265752294065 6.43766992294801 6.53047928455375 7.77394663572498 6.68561231179905 6.6282191469644 6.73784645331646 7.58329287518864 8.05424883226125 7.21271718590436 7.11533519820005 6.23551388562506 7.33704151472833 6.97064954942311 2.59979625578436 6.94535098825954 6.26344574386209 6.62254942706494 7.82496443118895 7.49943473275521 7.4304418877735 6.48679179829666 7.0552020972935 7.65882439841623 6.88329547695515 7.5732151240331 6.84978729823333 6.72261711342645 6.73972162994367 7.09339210002087 6.87873870034734 6.69770804474429 6.88547265513879 7.81246359389557 6.97200888188658 7.32407356535935 6.92053170478832 7.23823337196366 7.45867770347152 7.17588715747452 7.31330136272468 6.07155962905341 7.12416639028753 7.86179762333109 7.42031685411593 7.30159107359933 6.2621565097207 6.69345538403602 7.79181408538308 7.43853903866304 7.88287265176023 6.28840559361005 8.28671123487288 7.28089230081325 7.15530904524892 7.02301809207716 6.97051279883185 6.43574347365302 8.34325082014491 7.08043321492345 7.56313473367705 6.88012020723805 7.46658335393466 8.14057829075818 7.5373594808974 8.02038667288495 6.45691572327198 6.69313938544487 8.22167721002488 7.09435328540051 7.15049277242853 6.84389444179335 6.85017791830376 8.02988110644215 7.62684936292008 7.71339098962896 7.06294528750703 7.23339354939943 6.6725875926535 7.28379787984377 7.77102347601627 6.52964568868515 7.65609802894539 7.86474247691238 6.83092392143558 7.82034121118947 6.90781816844644 7.5709602339406 7.90214975886181 8.03639495932806 7.62767396414099 6.54638997919382 6.9826460410677 6.59931983785496 7.46027531277367 7.33851246011105 6.79372787752149 6.81627859874241 6.97472728009102 7.91707139506786 6.24443676743365 7.63275933035037 6.40275076928623 6.67513494585563 8.20303254782933 8.29171241132018 7.86434169935515 6.88937543572469 6.97358046612345 8.01082783021237 6.77833910888513 6.98709031928939 7.04466766534844 7.50752117676258 7.45701781075094 6.47043575713905 7.29451702082518 6.55382118067712 6.74170639781197 7.51919405448688 7.22381765891977 7.10546246597591 6.40870939461804 6.65102465410539 7.8570091285751 7.10653844621838 7.92169865730059 6.47928787768434 7.42664208477947 8.57238311519767 7.52745626590505 7.24736939380659 6.98686931985499 7.26383137789605 8.16649462011304 6.74633198584453 7.64089448082412 6.1952917440883 6.66053799203762 7.71371199233288 6.79045253072899 7.41990288637865 6.20478045884946 7.20648516731081 8.01495757566959 6.26497647261464 6.89281378569018 6.54095185605845 6.93055332477618 7.72361901617291 7.28422637735761 7.05005829585625 6.62895963711787 7.23837433669378 6.22882652284404 6.48924824687045 6.34042247958249 6.75468269918575 5.72440515974775 8.0955148581762 7.22219227874154 7.18640067062949 7.04857529343751 7.99796591986575 7.75586444269222 6.99703337230299 6.03754579994022 7.18288399965546 7.54589685754996 7.85965816171259 7.32612044100059 7.17692037713469 6.80913024841976 7.27917017372335 7.90274786890438 6.6045471493715 6.35080303045829 6.46975225207564 6.37777730619111 8.05978291643515 6.80421224366468 7.79496591933305 6.85132159850712 7.35275568804591 7.04096355885126 7.40703718308614 6.77637415296621 6.79492630124645 6.94549619895943 7.4840854443683 8.11796574808521 6.4511968161851 7.31075563114603 6.41084090124293 7.69005382530377 7.50236173459418 6.47673866719467 7.41255252255785 6.81176156477574 6.9853993135551 7.73459565307742 7.57458362828086 7.06409131870553 6.57169927028088 7.68769158280948 8.4533416586565 6.52185561860493 7.21757932957575 6.48788672735077 6.95199977007638 7.54003478444551 6.5707909236912 7.42604284997361 6.12712680302057 6.17064995199924 7.56433160894983 7.66875988261128 6.06199388049897 5.96501318606564 6.43403609818172 7.67117916825333 6.72603493527546 7.32737829713399 6.93676379480245 7.41939512331065 7.00679583757293 6.81442039627805 7.67827326962183 6.74780466217145 7.28745263687734 7.44308939992397 6.88775901654871 7.67896512778749 6.20713522583158 6.5691453554367 7.45144491006864 6.66868151225052 7.42293682657686 7.04774784683198 7.24438782796787 8.0417558458634 6.69810172668973 7.62683228321448 6.84971930782096 7.14268369928598 8.04368012199326 6.44249640386097 7.11224681665553 7.56917887548889 7.50940308399138 7.87859118539407 6.44988405405543 6.77011051502911 6.79022295843191 7.26977739548262 8.09207938082528 6.7481489141945 7.20174057124239 6.67151037535242 7.07525689479169 7.84819560863638 6.56389794840657 5.61088024143791 6.41144580503176 7.66212168816875 7.82989119073059 6.42262058941587 6.80270292745314 6.46057828847985 7.79767434745934 7.90000160163832 7.1471954983361 7.30603199419678 6.17280601049712 7.16421674641428 7.26848246520827 6.86177963027204 7.10195768415531 6.59103105883897 6.66453906804375 8.16826622821806 6.66632780951125 7.72933744373848 6.82184294912176 6.55964899435345 7.03286325472319
Manes.09G154100.v6.1 2.59979625578436 4.87749585337859 3.03047684732533 6.2452320198128 3.49576513406243 3.15536754223307 3.69688139237258 3.11445218865464 6.0363573589801 2.59979625578436 2.59979625578436 3.48120591205738 2.59979625578436 6.15516308938779 3.01339967241467 2.59979625578436 3.87884365237305 3.80123086013542 6.10011550008177 4.15669568736146 2.59979625578436 4.36057313477778 2.59979625578436 7.26668281549394 3.67022745780567 3.29982034827609 4.03885432209456 3.20900055990681 5.99499328515988 3.12942703094249 3.28513972525459 2.59979625578436 2.59979625578436 6.134450424059 2.59979625578436 3.39941693038722 3.70972850317257 2.59979625578436 4.05492540605776 4.01109846268407 2.59979625578436 3.58930414174586 2.59979625578436 2.59979625578436 3.19842031549437 2.59979625578436 3.36040517360207 3.1556293923897 3.96855627745452 3.53623203608649 2.59979625578436 5.76675463976348 3.1269057721942 5.80083337668791 2.59979625578436 3.28257618553174 3.32198498486787 2.59979625578436 4.34136801772509 3.14040437654277 2.59979625578436 3.35463609942184 2.59979625578436 2.59979625578436 3.15500955286225 2.59979625578436 3.71564452659676 2.59979625578436 5.0623731535513 3.66434419373759 2.59979625578436 3.99142230427817 3.35537191096595 2.59979625578436 4.96354976747314 2.59979625578436 5.17544133068444 2.59979625578436 2.59979625578436 3.31752771329381 3.77485557868279 3.23212901003371 2.59979625578436 5.82903660235171 2.59979625578436 3.66741940896117 4.16709846439035 3.06043028247974 3.32102698974581 3.03309729085306 3.24973940342139 3.67786292960522 2.59979625578436 5.83102205805997 2.59979625578436 5.13213617046575 2.59979625578436 3.02061995747434 2.59979625578436 5.1901039523691 2.59979625578436 2.59979625578436 2.59979625578436 2.59979625578436 2.59979625578436 2.59979625578436 3.06791173847519 3.85921212582923 2.59979625578436 2.59979625578436 3.45516001602998 2.59979625578436 4.35386370027304 2.59979625578436 7.41172583796575 4.18967018362555 2.59979625578436 3.30063053759635 3.17519681097436 2.59979625578436 3.286972458873 2.59979625578436 3.58225755805724 3.58497213633413 5.82447105041069 2.59979625578436 2.59979625578436 4.7229364053231 2.59979625578436 3.79938721868522 2.59979625578436 2.59979625578436 3.43400258277707 2.59979625578436 7.11821902851512 3.2005024480778 3.23404875933684 4.31035261681607 2.59979625578436 6.25938550892511 3.35372006124426 2.59979625578436 3.25041757009826 2.59979625578436 7.22575439272282 3.09448431999199 2.59979625578436 4.80138019939356 2.59979625578436 2.59979625578436 2.59979625578436 3.17781093920006 3.69025959574211 3.10037248322062 6.50807958462692 6.43258481653873 2.59979625578436 3.2043609590842 2.59979625578436 4.96080771917713 3.40808966416724 3.04070355142447 4.35434063218559 2.59979625578436 3.39695909782473 3.49183502491586 2.59979625578436 4.97732822626741 2.59979625578436 4.34245559223339 3.17915297907334 3.35411837759803 3.12628544447371 2.59979625578436 5.9967120623662 5.24055902273246 2.59979625578436 4.15658658115222 2.59979625578436 2.59979625578436 2.59979625578436 3.04244381450743 5.14523471391269 2.9940602321428 3.68593366351508 3.64460247717229 3.84039625770601 3.23306554339514 2.59979625578436 6.31297583111838 2.59979625578436 2.59979625578436 2.59979625578436 3.22221931818771 2.59979625578436 3.90641286149166 2.59979625578436 2.59979625578436 2.59979625578436 3.01337418459523 4.74471846055045 2.59979625578436 2.59979625578436 3.90410977139619 2.59979625578436 3.82542006230712 3.41151332783018 3.22829425332205 4.04417016622125 3.02986544421834 3.19875009976656 4.23166344097164 2.59979625578436 3.42444996502386 2.59979625578436 3.30507518886183 3.79905165967116 3.1364641154621 3.77728265014896 2.59979625578436 3.5131653356028 2.59979625578436 3.92783410820748 3.59935003669032 2.59979625578436 3.70616435065227 2.59979625578436 3.35455894485225 2.59979625578436 2.9870565861914 2.59979625578436 7.28395648165585 3.33599306581088 2.59979625578436 2.59979625578436 3.86206098365279 2.59979625578436 2.59979625578436 4.44974705565716 2.59979625578436 2.59979625578436 2.59979625578436 2.59979625578436 3.73905338952055 2.59979625578436 6.34060722017485 2.59979625578436 2.59979625578436 4.73862672102818 2.59979625578436 5.943492770858 2.59979625578436 2.59979625578436 2.59979625578436 3.31551071989798 5.98780554273987 5.07827029939679 3.18760828080912 3.99697679387777 3.17608306896042 2.59979625578436 2.59979625578436 2.59979625578436 3.23387456029662 2.59979625578436 3.61488002674324 3.4011667831687 2.59979625578436 3.5157666023938 2.59979625578436 3.88739597768504 3.09404548459673 3.14632375028407 3.12232509438277 3.06864531641847 3.07270803269098 2.59979625578436 2.59979625578436 3.79793381884116 4.15976610696224 2.59979625578436 3.51628227195113 2.59979625578436 2.59979625578436 5.82337637537806 2.59979625578436 5.00041600180794 2.59979625578436 2.59979625578436 4.16884637610047 2.59979625578436 3.51666604241297 3.16332247699915 2.59979625578436 4.46304170217942 3.03747957287136 2.59979625578436 2.59979625578436 2.59979625578436 3.45614966072342 3.05906766596064 3.3438924755943 3.27020841900006 3.21057785747254 3.83366973273459 2.59979625578436 6.95486076746414 3.17618018401525 3.47556618872314 3.99727552143782 3.60867516167484 4.0045116969728 3.02411260142883 3.43497551468937 4.33540432563976 3.05910626361496 4.09203071720691 3.92356263648021 3.86855734942752 4.52284456610822 2.59979625578436 4.33996055688758 2.59979625578436 2.59979625578436 2.59979625578436 3.07280994667388 4.0962268472372 2.59979625578436 3.20150989367274 3.56947755124733 2.59979625578436 4.63037770929603 2.59979625578436 2.59979625578436 4.94218336692193 3.52874432227956 4.43649994814711 3.15767287045227 4.06713649984956 4.45245784856164 3.14215221956444 6.9932602575601 2.59979625578436 2.59979625578436 4.06243930981971 2.59979625578436 4.81845515688266 3.06942971940629 3.43349796729455 3.6251123192678 2.59979625578436 3.97016073246353 2.59979625578436 3.20704156102309 4.25298018456904 2.59979625578436 2.59979625578436 5.98520767202979 3.54211256810747 4.542980888376 3.17372833296139 3.5757082350106 2.59979625578436 3.62245939251466 3.45536050003636 3.27934697100873 4.01938833314167 2.59979625578436 2.59979625578436 3.38788451366808 2.59979625578436 3.33690766491106 4.69472558455458 2.59979625578436 3.35883779744775 3.44837432885348 2.59979625578436 4.08261239749875 3.33430315247367 3.09522200693535 2.59979625578436 3.54296666098036 3.50011492906526 4.51340299503785 3.68145239178643 3.35646070222803 2.59979625578436 6.83682684217233 3.26768129077464 2.59979625578436 4.15119019699133 2.59979625578436 4.80392623960765 2.59979625578436 3.15110900783788 4.4569336025263 3.06134786401126 3.33282874095462 2.59979625578436 2.59979625578436 3.54865317049011 2.59979625578436 3.57041299923972 3.8589781122172 3.39758033565916 3.66283084291592 2.59979625578436 3.83729976518375 3.84068801083756 4.24077504340824 2.59979625578436 3.07195668903267 4.49876159736918 3.48571073429127 2.59979625578436 3.79101118381241 2.59979625578436 3.91732859739361 3.13125931646859 2.59979625578436 5.67840257735851 2.59979625578436 3.39541109862574 3.08352688683135 3.48869614937631 6.05021930658364 2.59979625578436 5.74165226466588 5.01209175405276 3.32153583160461 4.46516625892496 3.48567007750874 4.22305024592718 2.59979625578436 3.30108436898664 4.39490688457511 3.43964218646116 2.59979625578436 4.20905488681337 2.59979625578436 3.79979116337823 4.30765855384145 2.59979625578436 4.3748792962885 2.59979625578436 4.09277527820049 2.59979625578436 4.13669328844041 5.06987449001038 2.59979625578436 4.22349453169369 2.59979625578436 3.47810055175345 2.59979625578436 2.59979625578436 5.59927588728256 2.59979625578436 4.29743801083463 2.59979625578436 2.59979625578436 4.14774567537812 2.59979625578436 4.49933594662271 3.59990066596305 3.0680091370017 4.01248896801131 2.59979625578436 4.6207038858183 2.59979625578436 2.59979625578436 3.19855137885276 3.86698645270284 3.18485473878746 5.6443363590161 3.15134302408755 2.59979625578436 3.04596543434785 3.56431211964338 6.25415355180389 2.59979625578436 2.59979625578436 5.26529909488033 2.59979625578436 3.15150067151979 2.59979625578436 2.59979625578436 2.59979625578436 2.59979625578436 3.71885506342396 2.59979625578436 3.1553627006671 4.18174257702665 2.59979625578436 5.71439341105349 2.59979625578436 2.59979625578436 3.08735284545691 2.59979625578436 7.22813652396869 2.59979625578436 2.59979625578436 4.0660818130503 3.11976522407249 4.568187579236 3.34135829939782 2.59979625578436 4.13239208286991 2.59979625578436 5.7548155901287 2.59979625578436 3.11486485550114 2.59979625578436 2.59979625578436 3.35798233036586 2.59979625578436 3.29891955515538 3.48460042308814 3.44382243362458 4.46510250237792 2.59979625578436 3.29056662479942 4.74552113005329 3.47030050271378 4.12119666419391 2.59979625578436 4.42875508560661 2.59979625578436 3.0356971867682 5.54655948222845 2.59979625578436 2.59979625578436 3.16296043660998 3.08499272863383 3.9038104019183 2.59979625578436 3.83474105676612 3.85085213849157 3.29025677866774 2.59979625578436 2.59979625578436 2.59979625578436 3.7083712745103 3.33697494199146 3.66601713775343 3.57239373537881 2.59979625578436 4.42472340312659 2.59979625578436 4.0536971848221 2.59979625578436 3.83844866546774 3.831512005212 2.59979625578436 3.68589768394911 2.59979625578436 3.11591032459858 5.75290890549819 2.59979625578436 3.63105841186316 3.07812638981679 3.4698560644291 2.59979625578436 3.27464873090581 4.81216906176324 3.4492382492155 3.02196137564689 3.44336746541449 4.00114667373115 3.06791717975771 5.83405934644785 3.13901363613911 3.1839706467237 2.59979625578436 2.59979625578436 3.12724282625815 3.20691983770591 3.53996910997867 3.66593204232818 2.59979625578436 7.14312145074455 3.46235777925282 3.23796702278507 3.71380891902958 2.59979625578436 4.49766768317292 3.18528064700602 2.59979625578436 3.42251220363524 2.59979625578436 3.19337031441694 2.59979625578436 2.59979625578436 3.41825790528832 2.59979625578436 2.59979625578436 2.59979625578436 3.39636938341973 3.81388730747409 2.59979625578436 2.59979625578436 3.68263909842841 2.59979625578436 2.59979625578436 3.03412909987516 4.80100363041191 3.56365075137554 3.23035530106182 5.01004329477964 2.59979625578436 2.59979625578436 2.59979625578436 3.6888404671252 3.98945103577484 3.05399940778521 5.27769553279446 2.59979625578436 3.46429402943855 2.59979625578436 3.25361919067026 6.7134169963856 3.62159293703543 2.59979625578436 3.0945433916009 3.22310506880101 5.34594303706829 3.47486106856339 8.02805942552228 2.59979625578436 6.01870091150494 5.97182854483379 4.98574003949392 3.39912989984874 2.59979625578436 3.64505721057814 2.59979625578436 3.77435011010907 4.28711904250441 3.58630416979131 2.59979625578436 4.07708038990448 2.59979625578436 2.59979625578436 3.46270972026923 2.59979625578436 3.7659137442425 2.59979625578436 3.10979399629646 2.59979625578436 3.45357611062151 2.59979625578436 5.41660042765911 2.59979625578436 3.26160885265144 2.59979625578436 4.29337743312658 2.59979625578436 2.59979625578436 2.59979625578436 3.14662082988331 3.33322949980246 3.83743576936294 2.59979625578436 2.59979625578436 3.72035308678538 2.59979625578436 3.7921270888656 2.59979625578436 3.31627055002502 3.44650063410331 3.37134793688836 3.86703329578952 3.25257180805638 3.42558272829161 4.22471582153861 2.59979625578436 5.99442384521436 3.43488083141115 2.59979625578436 4.6271471546373 2.59979625578436 2.59979625578436 2.59979625578436 3.27070239318665 3.76859875860991 3.19585971097053 4.81885893987189 2.59979625578436 2.59979625578436 5.43284111539091 3.19378284176863 4.79587404593374 2.59979625578436 2.59979625578436 4.06308466702469 2.59979625578436 6.37708816737572 3.71941409076848 2.59979625578436 3.32449490963803 2.59979625578436 5.71895322887411 3.059035661787 3.13790827944038 5.52097376131298 3.15933867912396 6.50102631552561 2.59979625578436 2.59979625578436 4.42459040215235 2.59979625578436 4.74497132022063 3.23503948447659 2.59979625578436 4.18231982885692 2.59979625578436 5.05833373695292 3.39802017770579 2.59979625578436 3.51759668946461 2.59979625578436 5.34868934856191 3.07369795760033 2.59979625578436 2.59979625578436 3.51041138144057 7.64846916860837 6.47693133753803 3.16483281905453 3.1964791051938 2.59979625578436 4.40682532679928 3.68450135097581 3.3537310595367 2.59979625578436 2.59979625578436 3.4309770644687 3.479467134794 3.46923753091554 4.06648078862801 2.59979625578436 2.59979625578436 3.03374484675826 3.23170429409391 2.59979625578436 2.59979625578436 3.75875412432602 2.59979625578436 3.44583545555997 4.12054939704212 3.33821626897538 5.74877049885484 2.59979625578436 2.59979625578436 4.97842286962598 2.59979625578436 5.09470778852408 2.59979625578436 3.12790887429037
Manes.09G154200.v6.1 7.16287188269569 7.38785832703237 7.86377176341043 7.33511111871009 7.15820899468691 7.73533408555988 7.23566461518035 7.41090057471215 7.17030704181132 6.68808447836005 7.3371810387969 7.77155338039062 7.65615136874552 7.3120547026476 7.17801547403596 7.67326778211872 7.36154795077321 7.31135500645807 6.86205053240278 7.72405338922251 7.17155805898597 7.09698905500667 7.42399832765683 6.64909251445573 6.66833967671017 7.45058848054081 7.23201553152226 7.26122465928094 7.57277611307404 7.17880287982012 6.86234891903604 8.33270553148413 8.00014731998735 7.27957477745681 6.9366351455799 7.16677697394959 7.31167696446566 7.48782275092375 6.82984714386172 7.48181666309556 7.56500428547835 7.55964216192204 7.50922993764471 7.36156455708029 7.20355506880027 7.87705844546788 7.50597692578765 7.73045391016164 7.24910344537923 7.39195305121361 8.00080709156881 7.3799331188273 7.89863183156365 7.2617576865999 6.96406832260366 7.80481781029137 7.4620879287223 7.53720570778326 7.14308099206846 7.22566003562585 7.23940112227896 7.16430315286553 7.58326942975802 7.5156854989389 7.24660377253626 7.4077350822766 7.25630226505086 8.0537584687693 7.26884171093312 6.97482340154012 7.68959473351996 8.03198099889053 7.22561150156756 7.33560542960778 5.95817866039323 7.98556658710247 7.54799791712076 7.44240894756125 7.97328537278229 7.18105697172043 7.5152011252377 7.26569031364733 7.66828157865783 6.5666197968869 7.1316348982191 7.24794049997985 7.19522064067291 7.41121411536964 7.06662015698852 6.91115341373418 7.21203069730739 6.80678155825041 7.85305442501351 7.02573981217711 6.50522654805199 7.44382657275313 7.2846281580473 7.36754334780528 8.01416191207105 7.74106922353149 7.20543558623805 7.84397883163558 7.30069833031277 7.37934504033022 7.03778237732441 7.10213029081758 7.32753619066249 7.83894742411518 7.73547429653031 6.61507771811772 6.8353307766639 7.85349481296302 8.02699916448882 7.85343995298688 5.67228931414433 7.3317181490667 7.57376780523318 7.54120416093565 7.7495255989278 7.0337711013625 7.09371058914959 7.41136082596801 7.12598196699234 7.53363751188564 7.18234340646008 7.46668641128791 7.8720632539459 7.30902900726675 8.02335220235523 7.56575456536457 7.31248083769409 7.13990925771226 6.97044792570144 7.06240257210136 7.97544678273153 6.72254331238602 7.57383749555898 7.22820854638116 7.59956783613177 6.90047086911361 7.52873822891654 7.46501559361111 7.60274603316422 8.17149017706512 6.91896680445458 7.06832302150653 7.73918157915776 7.740388804017 7.68105020622305 6.75329802676817 6.67181896628982 7.80088224188445 7.35482353237892 7.88753806296658 7.18360982207583 7.56071997997452 8.07781720864023 7.58739720422434 7.47415480713016 7.31738614467684 7.26198442138085 7.51203123465093 7.67494614549647 7.84419575099327 6.96327970684682 7.18036361711073 7.9442127182579 7.42307219113989 6.05100434830062 6.98776868789087 7.21536655755937 7.55644863027734 7.18733762631382 8.23413083373188 7.12115290503654 6.9185812622949 7.55899027133648 7.54512869226136 8.08621643590221 2.59979625578436 7.04925114852584 7.6889477409421 7.38289428714709 7.24976961632158 7.0581215380851 7.49544872052104 7.54189266192849 7.65283509022539 7.72188095681866 7.36357598020007 7.27408683087221 7.83710236691655 7.30936873234966 7.47638257144127 7.54766031597212 7.4266412737575 6.9909807508637 7.28902296899981 7.79274612327771 7.18782931253622 7.20583943552675 7.39213046479377 7.49829478892542 8.03205645016421 7.94154287581914 6.89044172323634 6.91690616577096 7.61054182019032 7.54574886940789 8.12972334405973 7.51233650169679 6.87762622867915 8.16086024753996 7.72381939487998 7.89890747223402 7.77055073712538 7.34615886161647 7.60898726407147 7.21364550555289 7.60380765463389 7.62808505901825 6.6666646564704 8.04723961458777 7.63281769652756 7.28109028743367 7.58201164609838 7.74827062003322 7.97329059848209 6.73099770965066 7.78294721337557 6.95856490776709 7.71956778686504 7.43647090494092 7.80870325887614 7.36954691070878 6.88403416896017 6.88112703187808 8.24123530583658 7.77754101581441 8.10919784051379 8.38183379612712 7.70263577604487 7.44533735429034 8.50642461540852 8.20681277773394 7.93267446664663 8.38852732174553 7.42535070827983 8.23597385470446 7.47000278592735 8.15888928315512 6.88670030390335 7.79968247388427 7.5506802624446 7.59732399949609 8.5614830394049 7.59929242035003 7.85385800585012 7.88134169495171 8.27605192761798 8.76623639044516 7.39428378771748 7.91648543847803 8.03273865507818 7.71110615653432 7.99931794441768 7.68932337283826 8.2031888018411 8.01550362234592 8.3284206912055 7.7079984327638 7.227117337942 8.1409630188155 8.26612720235908 7.9563386721596 8.54749612562149 7.31675092229191 8.0565317600251 7.56228706478957 8.05837412442354 8.2959137582432 7.31706558352818 6.98511943933093 7.58369932956091 8.31844015315863 8.15233021132505 7.18845713960921 7.19263278577529 8.14897772530799 7.82483756357436 7.6865063760532 7.40530976357932 7.63187838123782 8.24005299158835 7.78599963721034 7.82127751462772 7.36309977862259 7.13209258619834 8.0138734816154 7.34800431778975 8.14330184884508 7.84290044704491 7.01259602927796 7.79116067197841 7.73867883478858 8.63364471965868 7.87997134674578 7.2946962518085 7.83585919583748 7.84385398857916 8.26857135647182 7.09863506881694 7.04733598645721 8.01387811737954 7.37799522583502 7.90316539004172 7.52341564162221 7.36735974450085 7.31604777204859 7.62180445338116 7.78030743447452 7.33116252020133 6.97242865173333 7.37058041616613 7.51972622674368 7.66731373526 7.49300373127585 7.21099726868442 7.76401762012671 7.59918523113066 8.20188601615348 7.24210291569369 7.17295988287586 8.31831254392754 7.67026283564886 7.83211395074884 7.59644388548248 6.84042711678886 7.74926215085639 7.49239438871402 7.86963149313882 6.9932602575601 7.34367410576282 7.86082805081367 7.67107538308378 7.79174886933194 7.2107566011 7.34205846769351 8.06042303346236 7.37330521176679 7.84350498936438 7.20377151277864 6.82408260183204 7.95070285547472 7.79364413040131 8.02612949012447 7.14907959601841 7.4953504758804 8.05817781105299 8.49304594104867 9.08433044838094 8.02110974970864 8.10731884084377 7.96056426296065 7.91507078493914 8.04476638543542 7.35499658039468 7.11906632556846 7.38442184231359 7.44433609695918 7.29288695461663 7.19080479108839 6.95918680611608 6.45115456793667 7.22154086067052 9.04858540425697 7.70411416415846 7.577992542681 7.20236593182104 8.00805711597579 7.92543090645176 7.6428039917584 8.11779801358229 6.86492287193921 8.20340199827251 8.29456746880063 7.29884190008694 7.76136888000975 7.08931037314979 8.19092434818106 7.73106494542753 7.24525517345094 8.32558906309412 6.25817141309703 7.9625226666229 8.77463438861726 8.13800025799479 7.46441270713771 6.99211077387062 8.83761956837684 7.8289179890266 9.0300995311286 7.36035208305205 7.18887472436415 8.05948505492558 8.12317199504365 8.38937803281712 7.19167980936725 7.0685835497889 8.32205227704935 8.21619238317071 8.25501317115971 7.75622032094198 7.03290582954828 8.30932479167418 7.75508005474004 8.21528323675095 6.45193134363312 7.45793553530543 8.2121644260303 8.37349038536504 7.72384711394259 6.80748241500981 7.28866101679944 7.95933942501611 8.16959080868877 8.0796980946211 8.04991880018957 7.48380696518112 8.27344236838927 7.8146059213876 8.28863732720052 7.6392000503237 7.96225870077782 7.46751209910368 7.51932479062595 8.12741514180086 7.50482618663781 7.04427302396199 8.17264645549864 7.74670245008553 7.94562535527502 7.30201649679605 7.8340035608751 7.62088186173578 7.34303251087127 8.11630990719886 7.05235872022778 7.14540602790112 7.54612070020308 6.86691493153649 8.15561576577264 7.34433361625543 7.17982846061341 7.57435485062671 7.35321897607351 8.03259590340514 7.3939146846294 7.19498289834216 7.14679199419006 7.11806895839505 7.77749771633704 7.22801240137027 6.96299917389026 7.94504845506024 7.81948097775088 8.28094872043225 6.82633227781461 7.35740700229556 7.43023101038716 7.75746265157188 7.10140787292301 7.81514283099243 7.37862043338796 6.68994014330452 8.3085653190605 7.75041664985309 7.49693866210591 7.3081062812456 7.51498423620597 7.7901065359057 7.75917428046504 7.52404771469079 6.87897377671285 6.57882284850279 7.99494767838454 7.27823117401745 7.62088587091272 7.2999302489047 7.27576508085994 7.81915797887372 7.56786849408374 7.02109173987512 7.45451419097837 7.18295116767307 8.37098217665202 7.46081661632364 8.14399726147156 8.22692218618092 6.91387741161135 7.39921890363509 7.8948040054025 7.90944946834504 8.55933107140792 7.99957321280883 7.38033609323772 7.1353503097558 7.92819586821242 7.63683878456016 6.92695463006892 7.97567652857826 7.79161124837761 7.49351082761846 6.99404119989152 7.08821618034434 7.63807717068249 7.17779107507776 6.95715265555753 7.06530528199832 6.8558537213746 7.61008370599653 7.68993956901425 7.89671907039239 7.68044215656461 7.45968201519737 7.86108951540134 7.64369408839358 7.86976569700359 7.02065271357546 6.94353114919666 7.20863887257666 7.81541951699328 8.34979805795289 7.64427448567876 7.43272023324198 7.49707330208234 7.37094713721374 8.59640658543108 7.2185004956748 7.50096851124016 8.02917937811682 8.26423271896807 7.59918586915915 7.18243540726635 7.50218311684977 7.61469807164252 7.85096887166771 7.8725099210032 7.99072053288637 7.59475194708736 8.25972712076695 7.91862900337989 8.04298559414793 7.34997534627783 6.84533674242122 7.67281266598959 7.50333819164648 7.0715844205567 7.18967070624908 6.86691443113281 7.82467770341003 8.05019686762903 7.86367800915889 7.54968632598514 6.50824324380571 6.67535749219381 7.99470925274226 8.1657480005718 7.60578551887603 7.24636882719085 6.81881130188644 7.73104031766355 7.13150674519524 7.38136817116085 6.58694926240075 6.76487628804873 7.38007827578755 8.19266663262322 7.53807379506585 8.11874200051128 7.02405262645609 8.05075310738934 7.6515307948314 7.55654550481077 7.4401485987926 7.41632067549021 7.85915465272548 7.01470661141155 7.63904716648624 7.11714984231207 6.96676717198488 7.86912780447842 8.03970203648681 8.06943918357588 7.07048177430908 7.15797290124662 7.27609969236529 8.48386490109975 7.31841530508904 6.83430369755191 7.82443349438446 7.77596821506531 7.18437081498601 7.86325604499811 7.09534011442124 7.11076569176381 7.58458247709486 7.52052699409667 7.72902989098942 7.36502782638714 7.29262457497293 7.28113423469155 7.95898203295256 7.24052745210946 7.8419476792741 7.84313725389392 7.2050823549404 8.09285508529461 7.27023232693931 7.07683821679531 6.77173907880566 7.64199473562637 7.48913818869432 7.82574814753649 7.8491304680985 6.50860501524329 6.74911522245637 7.39361209551333 7.35483039474505 7.01435415303842 7.29404192547467 8.52750431184121 7.95601224516223 7.81174368584265 7.71487463964774 7.17303972566694 7.32551607355831 7.2417923653034 7.96646333845505 7.64975848495869 8.0849149016809 7.2871388377684 7.67299369823102 7.35117896953566 7.45784263247206 7.08344113327446 7.2620436183512 7.82284180475922 7.66930749920838 7.62454295701638 7.36508700989452 8.0462700143476 7.90961527127722 8.07092248916701 7.43596794346129 7.21337138723808 7.69827575546709 5.66832519039415 8.15145892853675 6.68663717523495 6.80942926827886 8.26912070368817 7.4944810445466 7.50491275993818 7.95295033657743 7.25921332198279 6.78808091959885 7.67404964862364 7.44405774308154 7.50015468228978 6.81176156477574 6.80936356838467 6.89438116099353 6.98287272753106 8.07284434420244 6.90513182790651 6.86947150105178 7.2039112119518 6.77746056853431 7.35626782278112 6.6140322833176 7.38789346169031 7.52963966123278 7.39275206852298 7.79702951707501 7.45528455411912 2.59979625578436 7.68775861207889 6.74888796903141 8.0340260390127 7.20643657964576 7.36625697416964 7.19168841095894 8.09737375364137 8.20278981418405 7.17529225114151 7.16305884245555 8.46454190299236 7.29609954702212 7.4641205730614 7.20930753139279 7.24677819642455 7.39995796800844 7.62138160225251 7.70475754544479 7.37036645930049 7.71597401376893 7.64103337356727 7.9753306572949 8.49773216224674 7.24646648176418 7.22144035811322 8.08741581150518 7.74475300365814 7.46816424812276 7.00125968636105 6.87601456979109 7.20596641545625 7.15944610116733 8.1563611556958 6.69530143209164 6.59820246640456 7.89650875243624 7.93386588387228 7.37006331793065 7.46783891318806 7.42978273198113 7.88337691122103 7.61473186123486 8.07518166713481 6.72184516105881 7.69817680690668 7.36778403536933 8.41214671364982 6.43789717432484 8.37322976827278 6.65626683696851 7.7019945163444 7.33132437437128 7.79472884636987 7.63287373412545 7.06582852373313 8.00333719526158 7.29889352196659 7.47945639744982 6.33002966122973 6.51336954126637 7.45665717350385 7.70747905910929 7.42670523187757 6.46651714601826 6.5230348441566 7.95157901898712 7.91256949356784 7.48442719195549 7.1122039675537 7.39949953656058 7.1793159709106
Manes.09G154300.v6.1 4.00019401878903 3.70064765159346 5.34371942113679 3.12519089239347 2.59979625578436 4.60059294719446 4.11794181036883 4.76250285941248 2.59979625578436 3.263295019147 4.36209398616916 3.48120591205738 5.05117594186536 2.59979625578436 2.59979625578436 4.42252626119761 3.77339051050079 4.25595750004627 2.59979625578436 2.59979625578436 4.25497613031465 2.59979625578436 4.82304080604004 3.99548763237416 2.59979625578436 4.65658363112381 3.3913280554543 3.45517244682011 3.45177722385841 3.12942703094249 4.85682202744002 3.49600148751274 5.26269754500339 2.59979625578436 2.59979625578436 3.84165578906164 3.70972850317257 4.25865185387803 4.74708467133602 3.15137780479602 4.30187717688871 3.90822915943341 5.11493609232955 3.43514863882075 2.59979625578436 3.6266181304827 3.52617709414591 3.92288365329397 2.59979625578436 2.59979625578436 4.07715194160466 3.80626145720838 5.31618218386267 2.59979625578436 2.59979625578436 3.55678748547211 3.1130976494983 5.20356673048493 3.24813913044745 2.59979625578436 3.25634658216568 3.65578745514055 4.64454692706066 2.59979625578436 2.59979625578436 4.07798381810461 3.57192143423125 4.52046022194206 3.12093291120984 2.59979625578436 4.23795117700515 4.10305699736415 4.14593379109511 2.59979625578436 2.59979625578436 4.21477962923793 2.59979625578436 4.52285898638805 2.59979625578436 3.10989770956048 3.44184362766157 4.30215742048669 4.40127553140933 2.59979625578436 3.30853211464194 6.09441887213399 3.05429937403947 3.9389760881058 3.01907165093939 2.59979625578436 3.86934225889733 3.37075857297035 5.09632062552853 3.89410639616326 5.6713578930303 3.17011221737183 5.48797811636064 4.05942692299561 5.59613233708553 2.59979625578436 3.07907070398862 5.58225573452025 3.90879471249442 5.80289632325858 5.12862405186618 3.32834234306411 5.82128113347136 3.79813600253126 3.51918818583208 2.59979625578436 3.30153397352435 4.5074642094816 3.37357534952051 3.92476114188559 2.59979625578436 3.54772472454507 4.34194775590009 3.79147931109901 5.37610169529751 2.59979625578436 2.59979625578436 5.78406520934081 3.58225755805724 4.24835238576493 3.7956450785681 2.59979625578436 3.64047583210619 4.43440440610159 5.0046027953583 2.59979625578436 2.59979625578436 2.59979625578436 3.0212344291614 4.79158039034077 2.59979625578436 2.59979625578436 2.59979625578436 3.08196755351891 3.83572699616489 3.16073271291655 2.59979625578436 3.91839086569972 3.79303507615621 5.02844887464009 2.59979625578436 2.59979625578436 3.16768203400873 3.38277700222404 5.81182170642731 2.59979625578436 2.59979625578436 4.54669478464301 3.29913367952584 5.17678001902386 2.59979625578436 2.59979625578436 6.35370842663896 3.78424561610176 4.5761930900094 3.11353869906184 3.17503269450207 3.57108819779639 3.65284149238591 5.21387423163499 2.59979625578436 2.59979625578436 3.78663384676346 4.11170378175604 2.59979625578436 3.8202779361678 2.59979625578436 3.8789415331015 3.12628544447371 5.13409413659164 2.59979625578436 2.59979625578436 3.56545094105894 3.72599209432602 4.08584345613752 2.59979625578436 2.59979625578436 5.13905399399315 2.59979625578436 4.68533178078974 2.59979625578436 2.59979625578436 4.30739123516837 3.58961275319945 4.15556250339624 2.59979625578436 2.59979625578436 4.96140029848988 3.24239127858813 3.57302481524818 5.48114883310664 2.59979625578436 2.59979625578436 3.35732401866502 3.61553673728018 5.27663913426041 2.59979625578436 3.11468408518749 3.56999139100163 3.67626005406393 6.15482558437296 3.11263355011005 2.59979625578436 4.0850353033359 3.73630216568218 5.15017661345681 2.59979625578436 2.59979625578436 2.59979625578436 3.65527557658377 4.14962562660253 2.59979625578436 2.59979625578436 3.77406851515128 2.59979625578436 4.54377034797517 3.13294224426404 2.59979625578436 3.69624764149184 3.49727193506312 6.20827360864425 2.59979625578436 2.59979625578436 2.59979625578436 4.72669514704258 5.00316688804566 3.20780008800332 2.59979625578436 3.33599306581088 2.59979625578436 5.8741151235629 2.59979625578436 2.59979625578436 4.60282066986045 3.19240955863012 5.94247969631249 2.59979625578436 2.59979625578436 6.57780991992834 2.59979625578436 4.38469332710824 2.59979625578436 3.17150791081674 5.23369506827684 3.33193592708876 4.79241552692996 3.13619888814257 2.59979625578436 5.06979792306925 2.59979625578436 5.34555895088227 3.11671905717742 2.59979625578436 4.27904251725738 3.99697679387777 5.23313011847997 2.59979625578436 2.59979625578436 3.76766519734335 2.59979625578436 5.53605516054673 3.48326144687435 2.59979625578436 4.82343661449974 2.59979625578436 4.73786676348259 2.59979625578436 3.09404548459673 4.68137053848745 3.74435038192893 4.8881908764923 2.59979625578436 2.59979625578436 2.59979625578436 4.25161846552987 3.05198833785288 5.3421690869443 2.59979625578436 2.59979625578436 3.58284287608087 2.59979625578436 3.19944276628065 3.11424136611794 2.59979625578436 2.59979625578436 3.90049795760024 5.02990994304488 2.59979625578436 3.83026908218474 2.59979625578436 4.04680647161203 4.75869304336776 3.45882666299881 3.44035222820752 4.35563274075476 3.45614966072342 4.97262585599915 4.04353705852559 2.59979625578436 3.64275896432737 4.2196835175066 4.94185724192995 2.59979625578436 2.59979625578436 4.61117161795911 2.59979625578436 5.4321075249556 2.59979625578436 2.59979625578436 2.59979625578436 3.70097135517803 5.58244444994105 3.18526268121318 3.20827003153473 3.70695848093967 4.45645018623773 5.08856714999277 2.59979625578436 2.59979625578436 3.72774205775371 4.08975469002555 5.25239464371361 2.59979625578436 2.59979625578436 5.50948600489843 3.39636825993239 3.15924501044427 3.53689864302089 2.59979625578436 2.59979625578436 3.95482341920651 4.98998809320921 3.2672277472172 2.59979625578436 4.97484249065799 3.29403745424245 4.07742224444578 2.59979625578436 2.59979625578436 3.6291041059735 3.85008500517609 5.70884900435255 3.0961917105276 3.06942971940629 3.1933542419055 4.25887140981949 4.70507215152678 3.10020146374746 3.15916706065669 3.45245990967003 2.59979625578436 4.5715227802493 3.26884182041456 3.06075262526231 4.97727549287636 3.69248111277223 5.470751383598 3.09467911820702 3.22380152582246 3.62245939251466 3.20913638165412 4.72749003899061 3.11937986360436 2.59979625578436 3.15779812644779 4.1237901749617 4.67606743283143 3.33690766491106 3.3738486396907 2.59979625578436 5.0593615218707 2.59979625578436 4.9674248830302 3.06480719808051 2.59979625578436 4.17205423355941 2.59979625578436 4.40068716848437 3.50011492906526 2.59979625578436 3.77949667192627 2.9813665940389 4.02112009448399 2.59979625578436 2.59979625578436 4.02797903875605 2.59979625578436 2.59979625578436 2.59979625578436 2.59979625578436 3.37486818389207 2.59979625578436 4.75673158623342 2.59979625578436 2.59979625578436 3.52286694781948 3.42512101143509 3.37221118168512 3.29247100215013 2.59979625578436 2.59979625578436 3.35977791636333 4.45652263804152 2.59979625578436 2.59979625578436 4.50606985970418 3.74177090403687 5.02751893263804 2.59979625578436 2.59979625578436 4.15255087913359 3.79101118381241 4.65411582267019 2.59979625578436 3.13125931646859 4.36769909321426 2.59979625578436 4.97110294583287 2.59979625578436 4.00195409120866 5.12179975774463 3.12630467899536 5.26017422195698 2.59979625578436 3.77590844923635 4.15424656868395 4.00299839987978 5.21237722917394 2.59979625578436 2.59979625578436 2.59979625578436 3.40508134271753 5.21708541875347 2.59979625578436 3.1944944784519 3.26472095490408 3.97326330232263 4.64117402383638 2.59979625578436 2.59979625578436 4.11623860520924 4.60224779442935 5.62930455399446 3.20412094079488 4.44031529644625 3.0755768791799 3.73269580497058 4.8033151771949 2.59979625578436 2.59979625578436 5.88063102626762 3.83696014386519 4.80212324061752 2.59979625578436 2.59979625578436 3.62110143186392 4.36249108356059 5.03749240634957 2.59979625578436 2.59979625578436 3.25910669545783 3.61785560135177 5.38396367384654 2.59979625578436 2.59979625578436 5.03410440587054 4.21915361101809 3.9617972396281 3.98849470309684 2.59979625578436 2.59979625578436 3.44353124367574 3.04596543434785 3.56431211964338 3.04937180421191 3.37057561147686 3.73493837918575 2.59979625578436 4.1368828037937 2.59979625578436 2.59979625578436 2.59979625578436 2.59979625578436 3.76161359990107 2.59979625578436 2.59979625578436 5.68524615046887 3.58311592753866 5.34268396676549 2.59979625578436 2.59979625578436 4.55138667890129 2.59979625578436 5.09333534581599 2.59979625578436 2.59979625578436 3.62152517813589 3.17435855558807 3.33126977399767 2.59979625578436 3.12701290025836 4.69532872291545 3.91122640800038 5.32066435296689 2.59979625578436 2.59979625578436 5.14123753538959 3.49823486347591 5.51604918843625 2.59979625578436 2.59979625578436 3.5792875926982 3.75740724443029 5.14058340397068 2.59979625578436 2.59979625578436 4.3921568441625 4.2178230050721 5.15155101210255 2.59979625578436 2.59979625578436 3.16031210264774 4.35721365231224 4.15986970114443 2.59979625578436 2.59979625578436 4.62401798803585 4.13004752809818 3.5571088832189 3.36940304494811 2.59979625578436 3.97086621637858 3.63146421946987 4.94211524277652 2.59979625578436 2.59979625578436 5.6387033641865 3.4666767382516 5.78475813914678 2.59979625578436 3.04131369721671 6.14936308190534 2.59979625578436 5.53874056249563 2.59979625578436 2.59979625578436 5.88264193971431 3.48356159872131 5.39152870436918 2.59979625578436 3.48815169625104 4.62957487871594 3.13157995423547 4.89898575816606 2.59979625578436 3.07812638981679 5.3492247825756 3.13403103541172 5.29155031940214 2.59979625578436 2.59979625578436 3.76610394418879 4.02334989432748 3.72313740150032 4.21013548676989 2.59979625578436 3.13901363613911 4.62906743223544 4.74399541057762 5.45033124854616 2.59979625578436 3.20691983770591 5.95892210263915 4.3746432299407 5.20284007408452 3.89806602983649 2.59979625578436 3.68818018210112 3.31465907983017 4.69241594075646 2.59979625578436 2.59979625578436 3.28089785406808 3.87627587420941 4.62860731200674 3.19337031441694 3.25879465846468 4.45148142388119 3.07652576753501 4.85553184670136 2.59979625578436 2.59979625578436 4.22398730986063 2.59979625578436 5.45118976358334 2.59979625578436 4.09899535301805 4.4131675108357 3.5091143569893 5.30104516032008 4.10197670422742 2.59979625578436 4.62986643830076 4.00234022289033 5.27252464255509 2.59979625578436 3.8228855532456 4.57668847957619 3.52897576788513 5.14228147006618 2.59979625578436 3.14332354224269 5.90025415751688 2.59979625578436 3.87658420002993 2.59979625578436 3.32970239936705 5.72948881574161 3.0945433916009 3.95414086578989 2.59979625578436 3.47486106856339 4.11915002610035 2.59979625578436 3.7445127826073 3.24925207574573 2.59979625578436 5.57359680010523 3.25815219576688 5.10096651016756 2.59979625578436 3.35469425889052 2.59979625578436 4.40561660377299 2.59979625578436 3.14201754722178 2.59979625578436 4.83071134695812 3.46270972026923 4.99612678628184 2.59979625578436 2.59979625578436 4.78838956330999 3.85359159153006 4.11133455544258 2.59979625578436 3.29367264049087 4.43375905633288 3.40690696027832 4.8956933559896 2.59979625578436 2.59979625578436 3.18142001825098 2.59979625578436 4.45313015179493 2.59979625578436 3.11790825992549 2.59979625578436 5.8085634183354 3.20938411112718 4.53907579506267 3.03183288177952 2.59979625578436 3.47295221299192 3.78119010223562 5.11216235242391 2.59979625578436 2.59979625578436 4.27913665874054 3.38273842837332 5.66633066971222 2.59979625578436 2.59979625578436 5.25220520561976 3.2427149139147 3.98146680984878 3.15454793880454 2.59979625578436 3.27070239318665 3.28670441964339 5.28525161527703 2.59979625578436 2.59979625578436 3.68852467857154 2.59979625578436 3.76430622490982 2.59979625578436 2.59979625578436 3.52129112065354 2.59979625578436 4.86418435878139 4.29840589170928 2.59979625578436 4.17155347244896 3.11489981915957 5.8115309266041 3.34414564086158 2.59979625578436 3.52149089330638 3.94327878085016 5.17132454736756 2.59979625578436 2.59979625578436 4.91649102665063 3.10048140825537 4.60852325236397 2.59979625578436 2.59979625578436 4.06166130216564 2.59979625578436 5.00848127880062 3.1198917268211 2.59979625578436 4.09791810019352 4.96559381092626 5.09300822204579 2.59979625578436 2.59979625578436 4.24853291030848 3.20476569301684 3.86786890911461 2.59979625578436 2.59979625578436 5.72434329162451 4.11862787536326 3.63258420929194 3.68674262044617 2.59979625578436 4.06154927376561 2.59979625578436 2.59979625578436 2.59979625578436 3.11287055727565 4.52398701753581 3.85361288664694 4.37530630418476 2.59979625578436 2.59979625578436 5.01146659026722 3.14365100473681 4.9903027852665 3.28072078774946 2.59979625578436 3.09288309947995 3.81273639985045 4.97805017736272 2.59979625578436 3.48597486151391 3.64772177115844 3.42867474697291 4.46218209657253 2.59979625578436 3.4661660206238 3.50472204862562
Manes.09G154400.v6.1 2.59979625578436 2.59979625578436 2.59979625578436 2.59979625578436 2.59979625578436 2.59979625578436 2.59979625578436 2.59979625578436 2.59979625578436 2.59979625578436 2.59979625578436 2.59979625578436 2.59979625578436 2.59979625578436 2.59979625578436 2.59979625578436 2.59979625578436 2.59979625578436 2.59979625578436 2.59979625578436 2.59979625578436 2.59979625578436 2.59979625578436 2.59979625578436 2.59979625578436 2.59979625578436 2.59979625578436 2.59979625578436 2.59979625578436 2.59979625578436 2.59979625578436 2.59979625578436 2.59979625578436 2.59979625578436 2.59979625578436 2.59979625578436 2.59979625578436 2.59979625578436 2.59979625578436 2.59979625578436 2.59979625578436 2.59979625578436 2.59979625578436 2.59979625578436 2.59979625578436 2.59979625578436 2.59979625578436 2.59979625578436 2.59979625578436 2.59979625578436 2.59979625578436 2.59979625578436 2.59979625578436 2.59979625578436 2.59979625578436 2.59979625578436 2.59979625578436 2.59979625578436 2.59979625578436 2.59979625578436 2.59979625578436 2.59979625578436 2.59979625578436 2.59979625578436 2.59979625578436 2.59979625578436 2.59979625578436 2.59979625578436 2.59979625578436 2.59979625578436 2.59979625578436 2.59979625578436 2.59979625578436 2.59979625578436 2.59979625578436 2.59979625578436 2.59979625578436 2.59979625578436 2.59979625578436 2.59979625578436 2.59979625578436 2.59979625578436 2.59979625578436 2.59979625578436 2.59979625578436 2.59979625578436 2.59979625578436 2.59979625578436 2.59979625578436 2.59979625578436 2.59979625578436 2.59979625578436 2.59979625578436 2.59979625578436 2.59979625578436 2.59979625578436 2.59979625578436 2.59979625578436 2.59979625578436 2.59979625578436 2.59979625578436 2.59979625578436 2.59979625578436 2.59979625578436 2.59979625578436 2.59979625578436 2.59979625578436 2.59979625578436 2.59979625578436 2.59979625578436 2.59979625578436 2.59979625578436 2.59979625578436 2.59979625578436 2.59979625578436 2.59979625578436 2.59979625578436 2.59979625578436 2.59979625578436 2.59979625578436 2.59979625578436 3.13872541349518 3.09809346900321 2.59979625578436 2.59979625578436 2.59979625578436 2.59979625578436 2.59979625578436 2.59979625578436 2.59979625578436 2.59979625578436 2.59979625578436 2.59979625578436 2.59979625578436 2.59979625578436 2.59979625578436 2.59979625578436 2.59979625578436 2.59979625578436 2.59979625578436 2.59979625578436 2.59979625578436 2.59979625578436 2.59979625578436 2.59979625578436 2.59979625578436 2.59979625578436 2.59979625578436 2.59979625578436 2.59979625578436 2.59979625578436 2.59979625578436 2.59979625578436 2.59979625578436 2.59979625578436 2.59979625578436 2.59979625578436 2.59979625578436 2.59979625578436 2.59979625578436 2.59979625578436 2.59979625578436 2.59979625578436 2.59979625578436 2.59979625578436 2.59979625578436 2.59979625578436 2.59979625578436 2.59979625578436 2.59979625578436 2.59979625578436 2.59979625578436 2.59979625578436 2.59979625578436 2.59979625578436 2.59979625578436 2.59979625578436 2.59979625578436 2.59979625578436 2.59979625578436 2.59979625578436 2.59979625578436 2.59979625578436 2.59979625578436 2.59979625578436 2.59979625578436 2.59979625578436 2.59979625578436 2.59979625578436 2.59979625578436 2.59979625578436 2.59979625578436 2.59979625578436 2.59979625578436 2.59979625578436 2.59979625578436 2.59979625578436 2.59979625578436 2.59979625578436 2.59979625578436 2.59979625578436 2.59979625578436 2.59979625578436 2.59979625578436 2.59979625578436 2.59979625578436 2.59979625578436 2.59979625578436 2.59979625578436 2.59979625578436 2.59979625578436 2.59979625578436 2.59979625578436 2.59979625578436 2.59979625578436 2.59979625578436 2.59979625578436 2.59979625578436 2.59979625578436 2.59979625578436 2.59979625578436 2.59979625578436 2.59979625578436 2.59979625578436 2.59979625578436 2.59979625578436 2.59979625578436 2.59979625578436 2.59979625578436 2.59979625578436 2.59979625578436 2.59979625578436 2.59979625578436 2.59979625578436 2.59979625578436 2.59979625578436 2.59979625578436 2.59979625578436 2.59979625578436 2.59979625578436 2.59979625578436 2.59979625578436 2.59979625578436 2.59979625578436 2.59979625578436 2.59979625578436 2.59979625578436 2.59979625578436 2.59979625578436 2.59979625578436 2.59979625578436 2.59979625578436 2.59979625578436 2.59979625578436 2.59979625578436 2.59979625578436 2.59979625578436 2.59979625578436 2.59979625578436 3.17608306896042 2.59979625578436 2.59979625578436 2.59979625578436 2.59979625578436 2.59979625578436 2.59979625578436 2.59979625578436 3.17356662868593 2.59979625578436 2.59979625578436 2.59979625578436 2.59979625578436 2.59979625578436 2.59979625578436 2.59979625578436 2.59979625578436 2.59979625578436 2.59979625578436 2.59979625578436 2.59979625578436 2.59979625578436 2.59979625578436 2.59979625578436 2.59979625578436 2.59979625578436 2.59979625578436 2.59979625578436 2.59979625578436 2.59979625578436 2.59979625578436 2.59979625578436 2.59979625578436 2.59979625578436 2.59979625578436 2.59979625578436 2.59979625578436 2.59979625578436 2.59979625578436 2.59979625578436 2.59979625578436 2.59979625578436 2.59979625578436 2.59979625578436 2.59979625578436 2.59979625578436 2.59979625578436 2.59979625578436 2.59979625578436 2.59979625578436 2.59979625578436 2.59979625578436 2.59979625578436 2.59979625578436 2.59979625578436 2.59979625578436 2.59979625578436 2.59979625578436 2.59979625578436 2.59979625578436 2.59979625578436 2.59979625578436 2.59979625578436 2.59979625578436 2.59979625578436 2.59979625578436 2.59979625578436 2.59979625578436 2.59979625578436 2.59979625578436 2.59979625578436 2.59979625578436 2.59979625578436 2.59979625578436 2.59979625578436 2.59979625578436 2.59979625578436 2.59979625578436 2.59979625578436 2.59979625578436 2.59979625578436 2.59979625578436 2.59979625578436 2.59979625578436 2.59979625578436 2.59979625578436 2.59979625578436 2.59979625578436 2.59979625578436 2.59979625578436 2.59979625578436 2.59979625578436 2.59979625578436 2.59979625578436 2.59979625578436 2.59979625578436 2.59979625578436 2.59979625578436 2.59979625578436 2.59979625578436 2.59979625578436 2.59979625578436 2.59979625578436 2.59979625578436 2.59979625578436 2.59979625578436 2.59979625578436 2.59979625578436 2.59979625578436 2.59979625578436 2.59979625578436 2.59979625578436 2.59979625578436 2.59979625578436 2.59979625578436 2.59979625578436 2.59979625578436 2.59979625578436 2.59979625578436 2.59979625578436 2.59979625578436 2.59979625578436 2.59979625578436 2.59979625578436 2.59979625578436 2.59979625578436 2.59979625578436 2.59979625578436 2.59979625578436 2.59979625578436 2.59979625578436 2.59979625578436 2.59979625578436 2.59979625578436 2.59979625578436 2.59979625578436 2.59979625578436 2.59979625578436 2.59979625578436 2.59979625578436 2.59979625578436 2.59979625578436 2.59979625578436 2.59979625578436 2.59979625578436 2.59979625578436 2.59979625578436 2.59979625578436 2.59979625578436 2.59979625578436 2.59979625578436 2.59979625578436 2.59979625578436 2.59979625578436 2.59979625578436 2.59979625578436 2.59979625578436 2.59979625578436 2.59979625578436 2.59979625578436 2.59979625578436 2.59979625578436 2.59979625578436 2.59979625578436 2.59979625578436 2.59979625578436 2.59979625578436 2.59979625578436 2.59979625578436 2.59979625578436 2.59979625578436 2.59979625578436 2.59979625578436 2.59979625578436 2.59979625578436 2.59979625578436 2.59979625578436 2.59979625578436 2.59979625578436 2.59979625578436 2.59979625578436 2.59979625578436 2.59979625578436 2.59979625578436 2.59979625578436 2.59979625578436 2.59979625578436 2.59979625578436 2.59979625578436 2.59979625578436 2.59979625578436 2.59979625578436 2.59979625578436 2.59979625578436 2.59979625578436 2.59979625578436 2.59979625578436 2.59979625578436 2.59979625578436 2.59979625578436 2.59979625578436 2.59979625578436 2.59979625578436 2.59979625578436 2.59979625578436 2.59979625578436 2.59979625578436 2.59979625578436 2.59979625578436 2.59979625578436 2.59979625578436 2.59979625578436 2.59979625578436 2.59979625578436 2.59979625578436 2.59979625578436 2.59979625578436 2.59979625578436 2.59979625578436 2.59979625578436 2.59979625578436 2.59979625578436 2.59979625578436 2.59979625578436 2.59979625578436 2.59979625578436 2.59979625578436 2.59979625578436 2.59979625578436 2.59979625578436 2.59979625578436 2.59979625578436 2.59979625578436 2.59979625578436 2.59979625578436 2.59979625578436 2.59979625578436 2.59979625578436 2.59979625578436 2.59979625578436 2.59979625578436 2.59979625578436 2.59979625578436 2.59979625578436 2.59979625578436 2.59979625578436 2.59979625578436 2.59979625578436 2.59979625578436 2.59979625578436 2.59979625578436 2.59979625578436 2.59979625578436 2.59979625578436 2.59979625578436 2.59979625578436 2.59979625578436 2.59979625578436 2.59979625578436 2.59979625578436 2.59979625578436 2.59979625578436 2.59979625578436 2.59979625578436 2.59979625578436 2.59979625578436 2.59979625578436 2.59979625578436 2.59979625578436 2.59979625578436 2.59979625578436 2.59979625578436 2.59979625578436 2.59979625578436 2.59979625578436 2.59979625578436 2.59979625578436 2.59979625578436 2.59979625578436 2.59979625578436 2.59979625578436 2.59979625578436 2.59979625578436 2.59979625578436 2.59979625578436 2.59979625578436 2.59979625578436 2.59979625578436 2.59979625578436 2.59979625578436 2.59979625578436 2.59979625578436 2.59979625578436 2.59979625578436 2.59979625578436 2.59979625578436 2.59979625578436 2.59979625578436 2.59979625578436 2.59979625578436 2.59979625578436 2.59979625578436 2.59979625578436 2.59979625578436 2.59979625578436 2.59979625578436 2.59979625578436 2.59979625578436 2.59979625578436 2.59979625578436 2.59979625578436 2.59979625578436 2.59979625578436 2.59979625578436 2.59979625578436 2.59979625578436 2.59979625578436 2.59979625578436 2.59979625578436 2.59979625578436 2.59979625578436 2.59979625578436 2.59979625578436 2.59979625578436 2.59979625578436 2.59979625578436 2.59979625578436 2.59979625578436 2.59979625578436 2.59979625578436 2.59979625578436 2.59979625578436 2.59979625578436 2.59979625578436 2.59979625578436 2.59979625578436 2.59979625578436 2.59979625578436 2.59979625578436 2.59979625578436 2.59979625578436 2.59979625578436 2.59979625578436 2.59979625578436 2.59979625578436 2.59979625578436 2.59979625578436 2.59979625578436 2.59979625578436 2.59979625578436 2.59979625578436 2.59979625578436 2.59979625578436 2.59979625578436 2.59979625578436 2.59979625578436 2.59979625578436 2.59979625578436 2.59979625578436 2.59979625578436 2.59979625578436 2.59979625578436 2.59979625578436 2.59979625578436 2.59979625578436 2.59979625578436 2.59979625578436 2.59979625578436 2.59979625578436 2.59979625578436 2.59979625578436 2.59979625578436 2.59979625578436 2.59979625578436 2.59979625578436 2.59979625578436 2.59979625578436 2.59979625578436 2.59979625578436 2.59979625578436 2.59979625578436 2.59979625578436 2.59979625578436 2.59979625578436 2.59979625578436 2.59979625578436 2.59979625578436 2.59979625578436 2.59979625578436 2.59979625578436 2.59979625578436 2.59979625578436 2.59979625578436 2.59979625578436 2.59979625578436 2.59979625578436 2.59979625578436 2.59979625578436 2.59979625578436 2.59979625578436 2.59979625578436 2.59979625578436 2.59979625578436 2.59979625578436 2.59979625578436 2.59979625578436 2.59979625578436 2.59979625578436 2.59979625578436 2.59979625578436 2.59979625578436 2.59979625578436 2.59979625578436 2.59979625578436 2.59979625578436 2.59979625578436 2.59979625578436 2.59979625578436 2.59979625578436 2.59979625578436 2.59979625578436 2.59979625578436 2.59979625578436 2.59979625578436 2.59979625578436 2.59979625578436 2.59979625578436 2.59979625578436 2.59979625578436 2.59979625578436 2.59979625578436 2.59979625578436 2.59979625578436 2.59979625578436 2.59979625578436 2.59979625578436 2.59979625578436 2.59979625578436 2.59979625578436 2.59979625578436 2.59979625578436 2.59979625578436 2.59979625578436 2.59979625578436 2.59979625578436 2.59979625578436 2.59979625578436 2.59979625578436 2.59979625578436 2.59979625578436 2.59979625578436 2.59979625578436 2.59979625578436 2.59979625578436 2.59979625578436 2.59979625578436 2.59979625578436 2.59979625578436 2.59979625578436 2.59979625578436 2.59979625578436 2.59979625578436 2.59979625578436 2.59979625578436 2.59979625578436 2.59979625578436 2.59979625578436 2.59979625578436 2.59979625578436 2.59979625578436 2.59979625578436 2.59979625578436 2.59979625578436 2.59979625578436 2.59979625578436 2.59979625578436 2.59979625578436 2.59979625578436 2.59979625578436 2.59979625578436 2.59979625578436 2.59979625578436 2.59979625578436 2.59979625578436 2.59979625578436 2.59979625578436 2.59979625578436 2.59979625578436 2.59979625578436 2.59979625578436 2.59979625578436 2.59979625578436 2.59979625578436 2.59979625578436 2.59979625578436 2.59979625578436 2.59979625578436 2.59979625578436 2.59979625578436
Manes.09G154500.v6.1 5.0067915418599 5.48022326878392 5.40180938175755 4.55895908692314 4.97622557468415 4.861078992912 4.66603732739868 6.08143514353374 4.10402458597672 5.11058145307655 5.05657544201793 4.54779363222009 5.52726908981943 5.19733262938069 4.52812057440043 5.12847695893679 4.83990280129589 5.91877398561206 4.75779598611784 4.98594844807114 4.25497613031465 3.25601641733816 5.60967357015906 4.25687274181446 4.38129522166981 5.53170838127666 4.43648220672504 3.64013835869225 4.23901665491107 5.49777237323128 5.11950030161053 4.31783429356664 5.43836735255108 3.43608939074294 5.22863845664273 5.2441286577524 4.44223737455536 6.35859302664147 5.76495823724127 4.40258515722602 5.69014422820307 4.30396182427284 6.06524117315643 4.89213823309015 4.38944592065979 5.66964724480451 4.07374714679353 5.40012955194335 5.2813839729124 4.1714907707322 4.75138285824669 4.36519061329953 5.84060726856938 4.85507014227994 4.66406729839646 4.42490146569415 3.82647792567349 5.99485995247127 4.8853731131591 4.9418686813168 5.99814053401937 4.06320435278893 5.80867305689923 2.59979625578436 5.11676705420817 5.34762504855024 4.69773866510518 4.65321237113056 4.74105906629924 5.06486444972213 4.63026672461889 3.99142230427817 6.65917868514388 2.59979625578436 6.68532535067205 4.33094898279442 4.4421290899167 5.09185086669372 4.09571182980549 5.30480225923361 5.27775651486946 3.83640379821994 5.44351140477525 4.61256965125198 5.18949895049562 6.62354526339864 4.76286658910419 5.8322999281259 5.02919897300069 4.85996017511739 5.85262515563553 4.63376173584494 5.52561979303012 4.05468413520815 7.0281325268453 4.31266839828298 6.00228613161614 3.32365439216886 5.75203533337025 4.44069376964802 3.74858817357684 5.75728549424217 4.27701480409867 6.08839508115663 2.59979625578436 3.32834234306411 5.62545800161076 3.50401259452966 5.21359653134055 4.39649889522771 5.10690437383198 5.64329658414804 3.8400277805785 6.19578952334538 2.59979625578436 4.40903198082104 5.36223143979426 4.51862017450847 6.09296593730206 5.57641148883425 5.18349261224669 6.17748999586067 4.51971342403433 5.67447449266832 4.74050481039205 4.84547215454761 4.93956872867058 3.6503738896489 5.0046027953583 3.67860899381931 3.8983952692516 4.18391418333489 4.16059130511255 5.78427611761381 2.59979625578436 4.31258487897756 4.20700720184253 4.31035261681607 5.21479409928688 3.55969412797435 3.35372006124426 4.57931902806123 4.19079790092906 5.4226985042759 4.44149024994265 5.32175481053939 4.80399080689754 3.24166522631322 6.09004371103342 2.59979625578436 4.4217710184802 5.31467120034303 3.96113482331506 5.61378657548331 3.98407844717818 3.07194257290571 5.76006664423883 3.5456740665038 5.38431200943474 4.46697084868191 4.24616011034871 4.32089507931617 3.65284149238591 5.62496886045679 4.63721462965832 4.59453160439119 4.69442388930341 4.2313237946967 2.59979625578436 5.12324782937193 4.17073003022522 4.92656430867945 4.56254881716098 5.81731445276953 4.55111216855682 4.30642223100868 3.70830021421705 4.08318979598926 5.55923690955981 2.59979625578436 5.57380211608442 5.60749746197741 3.44873559807783 6.11791671136341 4.36682739051913 5.06351446635226 4.30739123516837 4.48210578859084 6.74798495531477 4.33887879867548 5.23718474872337 5.99454746006437 5.2016975063157 4.6772283506999 7.05310241790634 4.01220060360045 3.56747809674052 4.22577294325396 4.67576314244011 6.74260146805292 3.30082812140204 4.6730162369215 4.30388315148822 3.58610308529756 6.3903285899522 3.9175075502131 4.38341828359705 4.0850353033359 4.61383278800881 6.05273997597499 3.77367409578493 4.41781416261837 3.4134412798777 4.3581191834761 5.47394105975458 4.8876058410593 5.74353428624593 5.60602883193299 4.22440829113689 5.68181262459521 5.0720856953521 5.08026488124832 3.38420121746441 4.89043882592502 6.49870018214767 5.52196866613953 2.59979625578436 3.65568174542466 2.59979625578436 6.12100418544589 4.66847920244415 3.63045880079437 4.65435476828462 4.08653865607439 6.40198973530758 5.26150410806015 4.87638999739691 4.66780110147988 5.08148975416653 5.68839030395699 5.04899667876049 5.05696420579448 5.97384255769275 4.28768412796461 5.55849613477689 4.34679367264773 5.05313019981569 5.31791837669269 3.73996799412852 5.61350975655418 3.65510598517094 4.09363250266246 5.60393630704498 4.41177966180513 6.07497697228063 3.73254242417272 2.59979625578436 5.45741368643446 3.67282201828456 5.9885835746521 3.68400765031026 4.27123858081002 5.45251187689252 4.39857995621309 6.24232069944191 4.41594156814554 4.50179491314246 5.43752339157145 4.28576520983523 5.15632965772316 4.53258595360635 5.05712587366156 5.08454749729205 4.10654547416867 5.77416956065697 4.43263503486134 4.22140496476583 2.59979625578436 4.57681878214073 4.15976610696224 5.25968004057833 3.9711913968225 4.57733631346419 4.52075208237962 3.96972477823591 5.08243591940779 4.41314215570794 4.48435043441227 5.11981507808145 4.52649046610925 6.4356858523878 3.62078637969324 4.29411116576147 4.01217389169185 4.40298978321171 5.27517308321001 3.45882666299881 4.86840944542726 5.14697052697192 4.47237527291673 5.46358934444391 3.75804226531246 4.74109195510456 4.33867227626124 4.37256202401622 5.18685021697195 3.78369508661944 4.72364874977141 6.25044337762054 4.24548838309499 5.16170410861931 5.13135557052543 5.1225447315434 4.29678501363113 4.67295946245922 6.45816359926771 4.63298892531267 5.34949796216802 4.24261447689179 4.31184599183459 4.83783510084934 4.04691236581746 4.89135007747943 5.265107817263 4.90510376636779 6.29871663229572 4.2260546928364 4.71010601255994 5.43872761282451 3.16658773388875 4.4911879635743 3.79637674302476 6.28297791613009 4.25429971315118 4.08680529367878 5.18019430247445 3.64174100201881 4.48646237601561 4.8908939026677 3.78065242315859 4.76794289731318 2.59979625578436 4.91357993992391 4.55035571477861 4.24038596054262 6.10854511231222 4.69638009584663 5.13150853874991 4.20621382164469 4.20412999609643 5.97192795730279 4.42367829460802 4.28272686269431 4.56372556906621 4.60979845927509 5.65235767246679 5.00985094957865 4.24180896423255 5.6894033767634 4.76463536764232 5.2244915642746 4.1704681952805 4.45746987279721 4.7345624569665 5.04267011710037 5.32103055359515 4.98310222217796 5.3611763960014 4.71910263097058 4.0329195555562 6.02256701549392 5.14331527086469 4.39964156095686 4.55808838826892 4.60595126627464 3.33727037408052 5.60441551834453 4.25496845764982 4.80396168069186 5.09378531828138 4.56720164820809 5.08137194805811 4.11413745973802 4.95247654350674 4.59517568161447 3.83128390774272 4.85382340722922 3.49030898711636 4.69573767544841 5.17263465874258 3.88545825039556 2.59979625578436 3.86536555370485 2.59979625578436 4.69714012694735 2.59979625578436 6.31961772543654 5.33611595652757 4.60812862608366 4.5478334376775 4.24993737807668 4.25532952395257 3.77807859896217 3.50383966973202 3.57093580047187 3.35977791636333 4.6807897379801 2.59979625578436 4.64130594750909 5.07558246066152 4.58037118791772 6.11361149296338 4.02966232232777 3.75882958048046 4.26509079117812 4.11158258090912 5.09904619471426 3.75016086611143 5.27159236330986 4.78281226188741 3.83881636706509 5.54329464086321 4.79808129532899 5.04547842613847 6.17349074722119 4.26222110761596 6.04185314155847 4.46212903778732 4.12680445077746 4.15424656868395 3.11298070489525 4.77008543351732 4.64818414840998 5.25668237811032 4.90134837809709 3.96164077342337 5.35068389992715 4.1961980985644 4.59610338483865 5.0575186270087 4.31473461025581 4.22842747536237 4.90724665488926 5.083595821776 4.90570579055344 4.35472833643648 6.1976794906785 3.91499129690811 2.59979625578436 4.77694548203752 4.38217694802055 5.74319787979095 3.47810055175345 4.46339756559798 5.04555638682413 3.48758109411748 5.11549044605622 4.1143478857072 5.11239734598278 5.1879040250889 4.7529065240514 3.85101636034392 4.34528787294245 4.93687802344587 5.04033075881743 4.7850216217993 5.89641434965775 3.82699401076295 4.9023473028173 6.15162837214175 4.5394411900954 3.50975893664833 5.26515819557478 4.55037642166237 5.10319471356024 5.43536734089686 4.69488668301792 6.14270291779224 4.30447193731391 4.92628868123684 4.83882305447477 3.83802065190376 5.69261898701102 4.33438027319354 5.1175398828934 4.17477670351442 2.59979625578436 5.45554951808899 4.25934145628502 4.52595472502086 5.3669371566378 4.18174257702665 6.47587919305607 4.585420940331 4.24526428880769 4.13339209765861 3.5616432665304 5.87201284723466 4.31183272621935 5.7574764979572 3.83901951323155 3.85326458900264 3.73896028770694 3.58227561620931 3.34135829939782 5.02032295877988 4.13239208286991 5.81053699205037 4.30791017961941 4.48116097789705 5.51349008968748 4.50083579628709 6.42720896071565 4.06932102243263 5.26997029033074 4.23942002591862 4.03079440494347 5.67960021271858 2.59979625578436 4.51135776194157 4.67578859916206 4.28898915773301 5.72643101141824 4.12119666419391 5.32416910598247 3.38765383122753 3.69007444965449 4.50960508394114 4.11982118695135 4.29339578097922 4.33016117666378 4.21443763639494 4.81355877874012 4.24976322082461 4.8197063058133 5.0099990480018 4.8813849947124 5.63208054953335 3.20643697917781 4.24147142930584 5.49458922718008 3.7083712745103 6.28484448392235 4.49988280544311 4.4106145584223 5.16342352552315 3.83744758062003 5.74059022011333 4.18046583791539 5.130516787322 5.88264193971431 4.16132324754283 6.45479408331176 4.85077587495327 5.51458344795272 5.46683597807287 3.81753879539291 5.42626951909143 4.18443423071714 4.49846810584017 4.59947960474485 4.87628430394226 5.66022264585193 3.64488221720875 4.8135651780118 4.37950673495693 4.74104416413395 4.34824872592933 4.70998375470547 5.07983268341154 5.05724947735871 5.1819431747681 5.43846308275631 5.69951246097393 4.76327262890765 5.17656642176293 5.34174450484864 4.23515348862007 5.97611781429461 4.38275651510986 4.78299883139774 5.08527107799898 4.39289283435705 6.29401127173979 4.54863215938761 4.50127125101015 4.51773985457628 4.27335854150532 5.08542474918065 4.65753087011458 4.1521039100773 5.1329702684384 4.34601057757032 4.6717556941788 4.4904797026605 4.75465488255646 5.41060829335181 4.50086420101769 6.17970038756869 4.51866310473423 4.18196899199269 5.3848319310607 4.04785316127455 4.89284100622423 5.10504447911872 4.93440658670729 4.62986643830076 3.90506566321177 5.46825988118294 4.70771268195428 4.61451315910057 4.65240891376462 3.36272800854502 5.81513715099372 4.07438240549939 4.16251252866064 5.16048223180925 5.45667075841334 5.16165829109873 4.39851002967492 5.08862668919055 6.06074927705576 4.8121977494005 5.03742792024162 4.79663516705725 4.68015491913012 4.83385739587962 2.59979625578436 4.18111601721335 3.70684774349347 2.59979625578436 4.99881263589147 4.63047580036129 5.87930415626548 4.57220802113288 5.1227098962819 2.59979625578436 4.72519788473245 5.77481682090605 4.23552715031325 4.38838527305548 5.35642828054603 4.16102859088473 6.20658543698213 4.20940469259336 4.89435864368278 6.34569720934419 4.18838054755109 4.70107227787606 3.7341416335537 5.2039140691697 5.11621008380981 4.82546036546022 5.54320427038528 4.40514309164492 5.17625780774699 4.68216960154313 5.66832519039415 5.33260794821011 5.06330357676353 5.3091396780838 4.58943937291864 5.29483749761246 3.92586272002995 4.75633600116306 4.09546754697295 5.02747709937321 4.74283497021949 3.78119010223562 5.96769566063348 4.40547769328959 5.44193111441156 4.97092624740695 5.17437166987439 5.72020272078875 3.78809560810359 4.52739074014044 5.01763040245138 3.2427149139147 4.74120872408866 5.33086338525549 4.42828541265075 5.16149895378418 3.76859875860991 5.30500529060868 4.72211894668409 5.37325073172936 4.49564968957774 2.59979625578436 3.89359831116327 2.59979625578436 3.14928056722215 5.09047529130498 3.72521322644438 5.49914161696608 3.92616548218086 4.64669143697385 4.79739005845367 4.00791751354323 6.98976140326597 3.86268534291012 3.61024766233292 4.54521648216476 3.94327878085016 6.04539559302196 4.7752217903087 3.6772290110141 5.87910304532673 3.79767607714606 5.12381524824965 3.66266052365292 5.12767828846442 4.92571270001075 3.66422052447981 5.76831713754933 4.59338963296484 5.51039291943255 5.1745802971189 3.35328498908235 5.13272147142941 5.51629676113907 5.55403601638499 4.83125126489165 3.44930817813875 5.27175588069972 5.68159746836055 3.95828636864774 4.84498016954057 4.72874912504652 4.84152390608205 5.72542754754232 4.46830221173706 5.65379438663442 4.32214694868594 2.59979625578436 4.65198676658881 4.75681037343937 5.21845596246065 3.72791025041151 5.1725780947439 4.69945817943751 5.09849138338962 4.47849225802946 3.66929908841205 5.71225765851434 4.42042900114239 5.23620962167809 4.55005743439912 3.94674306738358 5.57290143985696 5.12439661584247 4.97305215518412 4.9125263324327 4.36636908573618 6.18696361975713 4.36006082777964 4.20043975114315 4.39625072574258
Manes.09G154600.v6.1 4.7344971533238 4.12294770149171 5.13018454532418 4.50452197021879 4.85606022658077 4.60059294719446 4.02736728603004 4.80540713567854 4.10402458597672 4.56177883184161 4.78868068267852 4.58579818132253 4.48153635017672 4.0228427264024 4.85363328508751 4.55019152913346 4.48186500975861 3.80123086013542 5.09266556509166 4.37243313713793 4.42859187535835 3.88105613127894 4.52438527472396 4.47047438143267 3.89694462323071 4.46631516103956 4.56488537596343 4.04230324729543 4.56231834553539 4.33779210971222 3.76602521169168 3.98579678132179 4.46800144365374 4.45760237919995 4.51161338167069 4.0527803973879 4.68775831137049 3.80327872727126 4.29603853319914 4.64418644933936 4.30187717688871 4.39599235985475 4.70602977151372 5.7341642713552 3.77305240836093 4.39603948742538 4.49608156563385 4.27301881791545 4.53181414395082 4.73405483180566 5.06000772961864 4.50450606405752 4.89273870718058 4.1300807856256 3.58452961246909 3.9304637893889 4.61992648237932 4.41361900642263 4.23986962572266 3.78233420279048 4.14674280385384 4.64903236342113 4.20504956737304 2.59979625578436 3.92148645828723 4.9061676897321 4.22783267513302 4.10787830392828 4.24672864274589 3.52675278103515 4.14140926066055 4.04865414069868 5.05002153638907 2.59979625578436 2.59979625578436 5.24133833711577 4.18402344331102 3.93888509688516 5.36270135259335 4.9468558470853 4.7968654299255 4.83735435252295 4.24640293491679 4.83402252081021 4.12809285298541 5.28441567091469 5.1436396067752 4.29261514069146 5.09818483064555 4.04522521922752 4.43904601445821 4.57777599959854 4.46180300591094 4.25890484713112 5.6713578930303 4.70432087290489 4.24355524478086 3.89168266438333 4.28472162644247 4.11598909675538 3.74858817357684 4.50390227126461 4.07092939277568 4.29758426824108 2.59979625578436 3.61972585497088 4.50723192039557 3.97139951350582 4.04614852874007 4.2670741884763 3.7929621197833 4.74156683859348 4.56492432241868 4.0693963383006 5.67228931414433 4.18967018362555 5.36223143979426 4.30346923398731 4.40147681546341 3.74712202708874 4.66634740123107 4.2264266400351 4.51971342403433 4.47404478420132 4.24860555502208 3.25674191122001 4.67263459612452 3.80456736897007 4.38748088629711 3.90689910552146 4.30114914289016 5.14170836786801 4.06140691968421 4.79158039034077 3.57679875354605 3.44340296313251 4.71146998679297 4.46455681121378 4.53253983960669 3.93437830146539 3.77288014353904 5.25914696221891 4.24516889421789 4.74662794098292 4.38603892073925 4.23320332718886 4.45025470068791 4.05507059882397 4.72878890697897 2.59979625578436 4.6243463069931 4.54669478464301 4.17636586104798 4.6679855759313 3.98407844717818 4.22280161323264 3.88410418424711 3.63242684089408 4.34083448783522 3.82748313306354 4.66228601769519 4.70729395521287 3.65284149238591 4.98240364551563 4.74920434809652 4.69233359874937 5.6567273546056 4.48626233627049 6.05100434830062 3.31819734655646 4.4835593417509 4.06225761433274 3.9506114186153 5.02246881602632 4.44691280842032 4.45066987609085 4.89131432038908 4.00461700166348 4.4867572534014 2.59979625578436 4.90781156773918 4.64588284659452 3.71140782396458 4.57231578019849 4.61562886949329 4.34153912880781 5.44922865612732 4.90132136261071 5.59810538466147 4.50048981752528 4.80979164308676 5.11446539180978 4.50680177423274 3.88726931389222 4.64766187358169 4.15382062285376 3.29033908088661 4.65544712378664 4.62807144601213 4.9048711755059 4.11255715332413 4.08606763700997 4.9475604939166 4.03186064467028 5.17879289931608 4.56897014734473 4.47877258172174 4.3842826889467 3.90169162498056 4.36850661872715 3.6230949516324 3.8324571021528 4.17007092440641 4.50573339992361 4.30249721416857 3.97211625779623 4.67052870019111 4.92758076057765 5.01452256136101 4.85569442913358 4.6370147632164 4.6683011171249 4.66496412858191 4.41280065853141 5.58770905345376 3.93959578482285 2.59979625578436 4.6996641414451 4.72669514704258 4.4817955353346 3.85880065909908 4.4181464690562 5.73811781766218 3.2879594338573 4.75785638858533 3.50611797315604 4.33402185873102 4.53434494730975 4.37322352911445 5.1363924200083 4.2292696822675 4.63308609036241 5.21389190151877 4.57606863239926 5.09607047877324 4.68599228095206 4.39108058653337 4.5741712524079 4.10097326528445 4.60877288705689 3.7735118799602 3.48725331849201 4.16341129940291 4.13016278461065 4.39482914450013 3.9274285819072 2.59979625578436 4.64010075843346 4.08592064442753 3.85685271894689 4.71550240852112 3.81285093634252 4.7849015333886 4.25757853785971 4.89590922774263 4.57737617827861 3.5213345440218 4.59738472549491 3.97044904326303 4.04813556321068 4.60705706087789 4.03045990547203 4.57197925158801 3.94102217721332 3.63071966896614 4.22520729982107 4.50104494465645 2.59979625578436 6.01521956681878 4.36054307813705 5.11009803465961 4.13985248852376 4.51448410959426 5.19844233693789 4.24992696834509 4.43138314784178 4.67147155883023 4.38291525600011 4.62708752444486 4.10761861752388 4.83636087849277 4.90129102960839 4.03972684270007 4.99714547606174 4.12736425287806 4.78986280561987 5.96453484172198 4.79349124335357 4.18763574682705 4.24684371271038 4.4752942686859 3.75804226531246 5.24059184724095 5.0474424414885 4.29857205127071 4.04433301292154 3.98626739876743 4.32920651283262 4.68163425329869 4.45012131433073 4.9791389371479 4.52070223387981 4.01726857820229 4.29678501363113 4.51553293813836 4.84893077297622 4.18601845275456 4.8246547429129 4.13133160168577 4.38629188233266 4.11387055713032 2.59979625578436 4.07632567243283 4.9642621404597 4.53940249462993 4.16744343414797 4.54739245581845 4.0862220305574 4.86030706036965 4.85089062593842 3.69894092230814 4.57446102489812 6.28297791613009 4.96617654377767 4.20480035900446 4.86143673427326 4.97388377765125 4.77073843978038 4.36348536507496 4.22885215005518 4.15940258692225 5.20192304598811 3.96591255596935 4.43937779671944 3.72470077920189 4.99305385821328 4.41059779011091 3.96357756350249 4.71911802987565 4.02220527551592 4.45801125212273 4.18658377178506 3.15916706065669 5.22098937793715 4.47916531704845 4.74021136029495 4.48741398034958 4.34340314449721 4.97727549287636 3.69248111277223 4.06457928231028 4.77334747582359 3.82079001873872 5.00686241839981 4.93935210009952 4.94467142102808 3.84078515354222 4.3996261158246 4.42140308608655 4.49489194081136 4.24847261493227 3.94463142012142 3.91103305147773 3.87502020477479 4.36784157701945 3.97474730187201 4.65483997991031 4.35721073248405 4.54829672209634 4.55818891243688 5.11701092531953 4.33218952926737 4.5373773801108 5.19123388640566 4.45077008861746 4.67908721908261 4.73796697708051 4.17253446580408 4.11021710232401 4.65292702630069 4.29886083539312 5.53260901940399 4.20279161521359 5.21305027915354 5.38229987417187 2.59979625578436 5.29827047223643 4.71795272239141 5.00756254076278 4.5478334376775 4.4598327384866 4.00586041866315 4.8022215463589 3.69848075669755 4.51581886449712 4.66129711155231 4.45652263804152 5.01432913051225 3.11933717459368 4.67342448431519 4.17748738386806 4.52177642644464 3.84992470778395 3.75882958048046 4.02767706067778 4.1789026497143 4.23929493230702 4.30323979225234 3.6456884204348 4.26496661200365 4.70964659086978 4.57051416416219 4.89719802750272 4.60732193948189 5.33293815461231 4.39134835745523 5.41849400474306 4.89682220021603 4.79861557147135 4.61881912739662 4.00299839987978 5.13976039576882 4.86861580333848 4.82311655926632 5.04089110747159 4.06252014287478 5.09994195402322 5.33667938185731 5.37630120907377 4.79922321739545 5.08704911157947 5.20442728675562 4.95008480937039 4.83320169467771 4.97738423128662 4.39326947575846 4.47935037426683 4.81170892494547 4.44031529644625 5.10178301650778 4.22349453169369 4.83853160494541 6.53642385995891 3.38322476864324 5.44143352197084 4.16800355410705 4.8876346076107 4.49270736536218 4.22118444460963 4.95399879040777 4.29515076735607 5.03749240634957 4.38565278235351 4.55095624437467 5.17912010139442 4.89557207887775 4.69852519247531 4.75844334136187 3.89746962509603 5.21929161496344 5.27481501235871 4.40541472262617 4.50004195295986 4.55037642166237 3.91321688909703 5.07853181928003 3.8992686649575 4.43805265115603 4.35137419938956 4.09230239212543 4.7856331500858 4.74256687448495 4.35041938193346 5.14208962491094 4.09996182081276 4.73821627230521 2.59979625578436 4.09463936100375 3.71885506342396 3.92364767085971 4.41427197300779 4.30585421360758 4.64600603725991 3.96751116207278 4.62532193121103 5.02137739692705 3.76760737526579 4.74069382252274 3.95477570401005 4.22404722437942 4.1705280092147 3.85326458900264 3.84166202771678 2.59979625578436 3.75421345948229 4.18169055610886 3.91122640800038 3.90368248036785 4.4204275890994 4.2380593501779 4.5764891264157 3.94518456173293 4.0881374816876 3.66037152574658 3.52331060492508 4.65426473288279 4.19816759119479 4.72167642382528 3.82616644787739 3.83579104032561 4.58814280976913 4.2178230050721 4.52610488043777 4.79118325637715 4.40683795882933 4.1233712823784 4.03739579430553 4.47100481922149 4.11982118695135 4.29339578097922 4.21403476247561 4.29312012428357 4.42546365154431 3.79652443099544 4.3634985486057 4.39183815085706 3.94461003079951 3.94470379301307 3.63587797056122 4.14475794596989 3.96259276784423 3.89958109685791 4.75138829484238 4.86034345636237 3.88645627808758 5.55355922075648 3.62020516977015 5.1515514813266 3.74402143797072 4.54755158678647 5.62582106681723 4.62750653176022 4.922171141902 5.29558453718585 3.97414549722241 4.23220898313424 4.46762045722302 4.34022215683703 5.78355436081557 3.7464171855587 4.1731699238206 4.64063799281514 4.70911315691966 4.53378246214001 4.88895186436083 4.16306540993445 4.80031090241753 4.00114667373115 4.02763515929962 5.21619852199964 5.16779851801175 5.22252648305868 4.74399541057762 4.71173018823048 6.58694926240075 4.03768077184493 4.32708618317185 5.40712385032762 4.54882320542685 5.73961854936136 5.33020219228543 4.31648287491186 4.27338358467804 4.60839645398651 4.33083953239477 4.18606335885253 4.20033254357196 4.35433206826405 4.43181112917672 5.33462605669854 4.46202275462246 4.74196741806627 4.4458186577528 4.0420947930927 6.7686355231479 4.2349604427065 5.15935739466139 5.01028083361151 4.50322722739814 5.55445011610562 4.89104468825723 4.24072801918229 5.02534823949864 4.29767203310259 4.93985732450225 3.77000473532773 4.76805073480862 5.86788706036966 4.89392208204879 5.51425796075854 4.95308459978918 4.31746049052481 4.81614097883365 4.57988987130776 4.68087199137485 4.9095590167807 4.26140279974918 2.59979625578436 4.40272371932416 4.80440798881761 5.18893763112807 5.25811278834225 4.95885538322813 4.60938283404119 5.12337878191535 5.0378236479798 4.47653973438238 6.8576167369062 4.08737162413942 3.70684774349347 2.59979625578436 4.30847730210854 5.9146464907542 3.76244400185774 5.57529456883395 4.06331070046321 2.59979625578436 5.60565140060514 4.40711821045092 3.36223058634014 4.58817124990473 5.31618868989025 6.09926780713687 4.26178639829072 5.07070833865387 4.51144773910168 4.50820898906865 4.75542961789682 4.35998141433503 6.10409538125562 4.45158261364187 3.86545988394052 4.89292603643199 4.2662781924963 3.68565295308433 4.60854565494097 4.84926886766872 2.59979625578436 4.57292160563911 4.87171684812841 3.62019525175736 5.10502401603546 5.29483749761246 4.45855802005145 4.39580196417716 4.76577684386492 4.10371469290855 3.90866235679493 5.36860663719731 4.32604743448306 5.02687545196726 4.49070783217893 4.36033210604459 5.317094716652 5.13830505651592 5.12935100196177 4.08003153873908 4.36807137923055 3.85621683125486 4.71247018147882 6.08411824706324 3.13842484873088 4.66432271997277 4.99914569954143 4.56638573553775 4.50370783464746 5.37325073172936 4.57616735560759 2.59979625578436 3.43409199137852 2.59979625578436 4.69112030994813 3.71937030295794 4.59596409757218 4.72164518289613 4.16381393198269 4.31247155375561 4.44445085305624 3.61444306553731 4.89262739646431 4.45959692427382 3.78624797388969 5.58634550159693 4.38962137532609 5.70170898091315 5.78226409936156 4.92557160825803 4.62442291598567 4.04784677495562 4.56842484121635 5.13633009270644 5.07588605902986 4.69780043081947 4.87190881109418 4.78112381890717 4.17411951197992 5.57041551766434 4.09791810019352 4.69656676087727 4.28318455156661 3.85928160272721 4.0440804693051 4.47424454751988 4.23459351792667 4.34334864534233 5.19060080790135 4.1060255636254 4.50795195194714 4.38421152707489 3.49882113101628 6.325465103734 4.18456146236112 5.08333886790613 4.36670278574688 5.61088024143791 5.24973414732464 4.4088128278115 4.66834383822364 4.82659935203127 4.32143027144321 4.82165861889825 4.61089470722271 4.55846220690868 5.61044104853727 4.35174498044401 6.08716100762165 4.45902851142036 4.09838638144342 4.17293905849448 4.48444922594199 7.11740528155965 4.1653346190444 4.63496119504065 4.31270874083085 4.72562044687833 5.54538333030994 4.77066814288127 5.28956651560415
Manes.09G154700.v6.1 5.30079638057069 3.70064765159346 5.80987017113873 5.89401128448083 5.66187505904253 6.12612155274428 5.16694132540813 5.84509802231768 5.56665746556599 5.49952909691927 5.83806636860524 5.27036854532559 5.36739647958109 3.77649929472813 6.39967147128134 5.93489964272786 5.79528742294165 7.04514390563363 5.54313180746717 6.35088854988706 5.15169541146923 5.55675362775939 5.02858981278757 4.50906632403647 5.18749037985792 6.18483239913248 6.04055109274545 5.50215892697885 6.42102617784474 5.78783879463889 6.16085394699407 6.28686493272522 5.70755600064679 5.94955929673905 5.69544551611388 6.12650526172431 5.69845576143272 5.44894275840135 4.89079863991738 6.35114058199806 5.93556879682184 5.85164776301552 4.92613107285944 5.4834811209683 5.85988930863373 5.84269895085106 5.51755670307461 5.76192781535259 5.56863435964306 6.35342739428383 6.01573587362337 5.91377792249609 5.77667951033969 5.75095874662823 5.04564521897106 5.64741844068007 5.57907191215214 5.46032203391726 5.64340116853673 4.89913122379 4.14674280385384 5.38555689264531 5.20232708619781 5.50880681331723 4.47844786461878 5.84462794730476 5.48045296723035 5.80737093571769 5.53970715256114 5.46256019310831 5.77920007535898 5.88575907397275 4.59784073227263 5.36305375509599 4.35439551718836 6.74479726976756 6.37042515053837 5.84800234382547 5.8345559981041 5.76370306931619 5.89003786662951 5.99123151651203 5.8917343949204 5.74777799565608 5.06236918897976 5.14585103182003 5.33383664642796 5.34020199829955 5.77516102161915 5.16562150954302 5.49484404361393 5.57575619901433 6.13487842604481 5.27583283352003 6.50522654805199 5.48851154939931 5.10484107405376 5.03656276067428 5.87894557619736 5.58595093551149 5.8256293992994 5.60536806271551 4.90584593143126 5.46689283626008 2.59979625578436 6.01014165139231 5.58671878444705 5.21782941440545 5.23379009661224 4.51350516611589 5.58271838483571 5.46720031780715 5.31384680751457 5.10247440094135 2.59979625578436 5.25891089829758 6.90446935895705 6.05045553394262 5.44378580853653 6.29129618419057 5.44342347248619 5.58978307881897 5.22637866051669 3.3030517261556 5.5936178102308 5.99960133425437 4.76778138771814 6.05392065363637 5.0046027953583 6.03807671438072 5.3058668623484 5.22415082787025 4.99131461170437 5.49524801121457 5.52295096652269 5.78591802232112 5.39950290262538 5.34367698367161 5.71140311199021 5.85525313586081 5.9620710846464 6.42109053602029 5.4346110789931 6.34032962418361 5.6813976062041 4.8501855419508 5.70969231258048 5.63842412161616 6.06169482876909 6.46902882030237 5.96917600193039 6.35211364292476 4.9673984646893 5.59155496009851 6.2263275260435 6.02851461353708 5.87083676262769 5.25421093862759 5.83964257648598 5.40361904632998 5.71258149677718 5.31214214045914 5.31817321557137 5.84419493716813 5.07971725484963 5.7685147219443 5.29997013971434 5.35931647064566 2.59979625578436 5.36293059902385 6.02375860210805 5.55283828257598 4.8904685471303 6.26312501129152 6.36064407413964 5.53087464743011 5.43363581826739 5.71729286423677 5.46900601591225 7.3090586589855 5.29014537279799 6.21571597148604 6.34593433721389 5.23143910499737 5.95299469794832 6.0523048587699 7.11507007279803 6.11178828107325 4.98438689941694 6.27212693604986 4.95634211043092 6.11727223741022 6.36796797691529 5.22885329939615 6.38759367676007 6.20064356182653 6.04584455997317 6.24350806834425 6.52907757034241 6.89062124148368 6.21719877490858 6.1951765653615 6.4050951521335 6.35358283136166 6.30650810449722 5.95061090600403 6.40234458058591 6.10560723828741 5.67268227544586 6.30292386584261 5.98828594896883 6.00107988809615 6.22857139427294 5.70383911555072 5.97815356297293 6.07129197009345 6.73343129441868 6.87074792179876 6.39629973824018 6.56650843866664 6.06259680085394 5.93383635739988 6.57447899511068 5.76684597656591 6.91531114623645 5.66400663082757 2.59979625578436 6.11485991206815 6.93088482687172 5.88161771168278 5.98749833618018 6.35825569550043 6.79439153516192 5.78216247416831 6.61976070085092 6.00654223211569 6.23170070620916 6.9475481755246 5.12639871711835 5.98413905861838 5.76564514088318 6.17689813308689 7.46139595676819 5.98397325114873 6.63602221997217 6.21558199910267 6.17750254336816 6.08430976061361 6.05743207170325 5.78946164391262 5.6550467759264 5.81884119146275 6.25492927685422 5.45781918712519 5.84994337465909 6.18935320771926 6.68309901941219 6.08108020329934 5.26212542217945 6.37914768005008 6.00391494521366 6.086024925625 6.02312982101403 5.76250089227785 6.29314151903951 5.84819658330459 6.25262772743753 6.54441861830559 5.74284396366077 6.07373848181992 5.93980376634175 5.95004507410437 6.21211424780268 6.01382380512318 5.70346954068228 6.03242998006904 6.28224271904858 2.59979625578436 6.01521956681878 5.70736743407177 6.53030163902978 6.22644491293025 5.9504003407196 6.36833527399905 5.57500010383503 6.50574627822385 5.84413131816428 5.95268443142378 6.57657306867125 5.59261624398692 6.3330987834052 6.00198534236757 6.16109553590878 6.37428343389638 5.23481648267611 5.95729981068004 4.42497235891159 6.2849366751273 5.88699935120801 5.23023539217833 6.50813884259019 5.29330384949535 6.36306506938343 6.10725230469115 5.11344901717229 6.05730366739164 6.08099530803397 6.36238995015369 5.98567069112915 6.10154609194802 6.586865091186 6.7143710294315 6.19809416014385 6.10929885153207 5.63473445001752 6.0465132893165 6.07131313152474 6.1210091597953 5.53356890502309 5.57850214354756 5.51710507319604 5.57923397634073 5.69959901376063 5.65465610111497 5.03987251342609 5.70557499913915 6.03867142665179 6.02119586107416 6.48889852472614 5.27270008465956 5.93945549856289 5.8870977042567 6.28297791613009 6.34853356846195 5.69155193351483 6.51566957077655 5.379127087787 6.64190722975497 5.71164792302457 5.48979185445588 5.72901159354219 4.54807081784639 5.66405347745645 6.64783801889298 5.85806348371242 6.14473705357654 5.72081046068136 6.15441153486834 6.23103716144785 5.59701099096817 5.67544363695146 6.1250064902387 6.02416374336884 6.59631964941448 5.51778962376739 6.35469467127372 6.10139760709774 6.270194475819 6.52526566401122 6.76058109033004 6.63288292861902 5.91882760923116 5.81750598172834 6.90438539265526 5.88870042039623 6.40918010090025 5.76469322564302 6.09314024795888 5.66917593520173 5.05622164788386 5.59341780159133 5.64974786732292 5.69004993337496 5.63345833826039 7.00675327261158 6.03394539736535 6.14314234389678 5.62927252050342 6.44563758172468 6.75219113707301 6.23933923479414 6.5276381073477 6.00499008773696 6.28339747619005 6.81349393663691 6.3125113228816 6.33511557776956 6.05313239150718 6.15222969833392 6.12046173338015 5.69172193285374 5.53260901940399 5.56235663704468 5.45063570736461 6.4865916626739 5.09033260165601 6.55972202753553 5.3933353599709 6.71417360211862 6.26898890395418 5.81558728450638 6.0987586116567 6.68556254891409 6.06412852974609 6.43973308338344 5.85721370076945 5.75525208312571 6.21032655763312 5.84743492505114 6.16631184657517 5.92748350419533 5.70141436676452 5.98207000419895 6.37554841791162 6.57661251434197 5.66554434514564 6.25226442927358 6.06827695215817 6.34980495800196 6.320235980247 6.29997570035037 5.88588967919159 5.77989720229497 6.0424778612637 5.82273906928262 5.63678037632992 6.24286102522434 6.34301151575337 6.37474246424342 6.20137753548233 6.17145368933738 6.21189671718773 6.37694299148817 6.55561156552353 6.27399785076374 6.18336323713337 6.26960027719247 6.25592997450099 5.89637847617214 6.96052157007618 5.76505889392949 6.06342449673024 5.55310659218699 5.66966628710945 6.0413958875075 5.53248682895335 5.46436875948183 5.44830308661398 4.44031529644625 5.82568607633246 5.92352440860955 5.76104273755049 5.28487201829125 5.60341002424016 6.80362029541353 5.47449978717753 6.15017427394088 6.71883321817164 6.05478217730792 6.41937115153889 5.44911630249045 6.7334548635094 5.94436534696273 5.68877138081952 6.10678714578176 5.38035927223468 5.98681006417434 6.02498006883996 5.808502275474 7.11948456448747 6.16971982431753 5.99763155106241 5.9908583754725 5.85020780305612 5.99010742643024 5.77684079685221 5.53596628838574 3.56431211964338 6.43419176114476 6.30360044363245 5.75250613278301 5.47649307874282 4.58675805845042 5.99079674978139 4.80801168131959 5.12877388407023 6.3811581025713 5.74186429661805 5.4765696515496 5.98054369558704 5.90075677772188 5.69089978345558 5.38558929488592 5.88978117675962 5.32836402188107 6.18690274713047 5.46408839502252 6.18784962738545 6.00629419300507 5.4350895084049 5.92239229322576 5.56670171135398 5.78762373107294 6.4296298751088 6.25384087125686 5.74057609699011 5.5797970862779 5.4790265516363 5.46958008311896 6.06391601168411 6.21143290695329 5.60276502752787 5.51604918843625 6.01486700498083 5.56461233886883 5.92780065713212 4.95104611552243 5.93861278269034 5.37387597100009 5.96814881326457 6.81209255713646 6.27848582701781 6.61754428145779 6.00758816797066 6.40481181725392 5.96578189770914 5.89293580249805 5.40892413957194 6.31314561741392 6.12573245199166 6.56196141359124 6.01973140632383 6.16648214796903 6.08975413257671 5.99552853590676 6.38648870789764 5.50055135899491 6.69708040632885 5.89154172722901 5.59947462920549 6.44971835597235 5.89776777078668 6.61891276109547 5.86453295064645 5.95149644740815 6.86671780549692 5.90005335514554 6.329927926679 6.34528695100945 6.61704335977419 7.75621476439893 5.9812224246099 5.71132735590573 6.20088392632563 5.17031953498702 5.5914335076938 7.04675057562971 5.69120429494028 6.01968652280113 5.59550314785137 6.52977871735749 6.10357136165843 6.53868570887408 6.06023781888996 6.41334018687553 4.75317243458748 5.99524593079168 4.46283008642851 6.00785446460242 5.74824648396208 5.64215717695101 5.09696047072261 5.89822336901242 4.94666641006378 5.7338728510909 5.59715574429464 6.13487413070041 5.46596920696739 5.73931217388505 4.99874918837956 5.55641201970272 5.60716557760844 5.29615444148182 5.19395988394219 5.52655959704588 5.60944057354518 5.47016222063231 4.75297125116396 4.9499173209301 6.10496331923667 5.52591641944579 5.54800663965918 5.86422043866079 5.38116759682743 6.13371462690186 5.77453385682029 5.53601582542187 5.57818144276043 4.92572186039289 5.69257553720902 5.78908133268243 6.04658820766523 4.81998584925707 6.13508376286622 5.02498384615689 5.3471121544228 5.16212567183089 5.54651316427796 5.49409401358583 5.35284505527207 6.25516964344086 6.30854031049831 5.99097000663705 5.68352511427251 5.48123767053696 5.99518163563747 6.12734325111701 5.45667075841334 5.85087174048486 5.97595217401892 5.50440632011027 5.80730785479049 5.34833279091737 6.87705124959765 5.93934883727298 6.35416587876457 3.58640791717732 5.21631662540804 4.42425574606926 4.24245866013066 2.59979625578436 5.9792121812102 5.3019577835399 5.53072024030617 6.15075362684868 5.29289928178894 6.25954846100114 5.07132769920127 5.02890370927168 5.52298177494031 5.25070360363951 5.70531338758933 5.75196897424515 5.36273565958829 5.56385647990627 5.22379754112146 4.78838956330999 5.19267965016618 5.28037944738062 5.66813901882745 4.80550074028006 5.71279240752381 5.01838593701821 5.25738232389206 5.21128872320384 5.41190720196406 5.21331425964044 5.66832519039415 4.96432159564004 6.06176774267772 5.24895078060766 5.53517377705866 6.04554341774294 5.39254535624365 5.40105914961311 5.77404084287773 5.375171395281 5.75957857324674 5.61396393486084 5.61780810962022 4.94845242217347 6.2362447798425 5.58786701184647 4.4184036263521 5.53193380473864 5.15981744791642 6.42936681091161 5.39812002712712 4.58855557699329 5.56489326752697 6.15987003048778 4.75516647874659 6.00619431947256 5.64093134885145 5.96441814275923 4.56192607684478 5.37325073172936 5.67859222312273 5.43284111539091 5.41025959650345 5.50035941480492 5.05620005205674 6.3805600402054 6.24135701208387 6.05220443829919 6.20243563704223 6.41910926034541 5.82841249947057 5.51364164674328 5.87137951514367 5.71895322887411 6.35177891003129 5.99073460314248 5.27457987297305 6.00411848382906 6.12310863609681 6.07362709874684 6.35458684012448 5.4993944238414 5.66832304480571 5.87118656197531 6.46187746831223 5.92217282605854 5.9847792369133 6.34115280587278 6.07309857341867 5.81260079820318 5.61138074708617 5.72439384731877 5.44619584727012 5.66587953457304 5.63413573920444 5.39615103444723 5.58907151304833 5.609304170285 5.48773815121512 6.02374816440979 6.36305923392908 5.0954583952707 6.17784384349288 7.2359647880359 6.3523523411471 6.09423325167959 5.33492435115539 2.59979625578436 5.858731359763 5.62484593496596 6.56311797586959 5.95941860332673 6.06706051857384 5.69425912617259 6.33529624178552 5.75447423451552 4.50524033334421 5.23431317933133 6.11628662824351 4.3742509044403 6.62919923767085 5.55836937434023 5.57290143985696 6.87822173113854 5.68739346904197 5.98497410838523 5.34695501629144 5.29737108265726 5.81652113980098 5.72041411284039 5.12482382110564
Manes.09G154800.v6.1 2.59979625578436 2.59979625578436 2.59979625578436 2.59979625578436 2.59979625578436 2.59979625578436 2.59979625578436 2.59979625578436 2.59979625578436 2.59979625578436 2.59979625578436 2.59979625578436 2.59979625578436 2.59979625578436 2.59979625578436 2.59979625578436 2.59979625578436 2.59979625578436 2.59979625578436 2.59979625578436 2.59979625578436 2.59979625578436 2.59979625578436 2.59979625578436 2.59979625578436 2.59979625578436 2.59979625578436 2.59979625578436 2.59979625578436 2.59979625578436 2.59979625578436 2.59979625578436 2.59979625578436 2.59979625578436 2.59979625578436 2.59979625578436 2.59979625578436 2.59979625578436 2.59979625578436 2.59979625578436 2.59979625578436 2.59979625578436 2.59979625578436 2.59979625578436 2.59979625578436 2.59979625578436 2.59979625578436 2.59979625578436 2.59979625578436 2.59979625578436 2.59979625578436 2.59979625578436 2.59979625578436 2.59979625578436 2.59979625578436 2.59979625578436 2.59979625578436 2.59979625578436 2.59979625578436 2.59979625578436 2.59979625578436 2.59979625578436 2.59979625578436 2.59979625578436 2.59979625578436 2.59979625578436 2.59979625578436 2.59979625578436 2.59979625578436 2.59979625578436 2.59979625578436 2.59979625578436 2.59979625578436 2.59979625578436 2.59979625578436 2.59979625578436 2.59979625578436 2.59979625578436 2.59979625578436 2.59979625578436 2.59979625578436 2.59979625578436 2.59979625578436 2.59979625578436 2.59979625578436 2.59979625578436 2.59979625578436 2.59979625578436 2.59979625578436 2.59979625578436 2.59979625578436 2.59979625578436 2.59979625578436 2.59979625578436 2.59979625578436 2.59979625578436 2.59979625578436 2.59979625578436 2.59979625578436 2.59979625578436 2.59979625578436 2.59979625578436 2.59979625578436 2.59979625578436 2.59979625578436 2.59979625578436 2.59979625578436 2.59979625578436 2.59979625578436 2.59979625578436 2.59979625578436 2.59979625578436 2.59979625578436 2.59979625578436 2.59979625578436 2.59979625578436 2.59979625578436 2.59979625578436 2.59979625578436 2.59979625578436 2.59979625578436 2.59979625578436 2.59979625578436 2.59979625578436 2.59979625578436 2.59979625578436 2.59979625578436 2.59979625578436 2.59979625578436 2.59979625578436 2.59979625578436 2.59979625578436 2.59979625578436 2.59979625578436 2.59979625578436 2.59979625578436 2.59979625578436 2.59979625578436 2.59979625578436 2.59979625578436 2.59979625578436 2.59979625578436 2.59979625578436 2.59979625578436 2.59979625578436 2.59979625578436 2.59979625578436 2.59979625578436 2.59979625578436 2.59979625578436 2.59979625578436 2.59979625578436 2.59979625578436 2.59979625578436 2.59979625578436 2.59979625578436 2.59979625578436 2.59979625578436 2.59979625578436 2.59979625578436 2.59979625578436 2.59979625578436 2.59979625578436 2.59979625578436 2.59979625578436 2.59979625578436 2.59979625578436 2.59979625578436 2.59979625578436 2.59979625578436 2.59979625578436 2.59979625578436 2.59979625578436 2.59979625578436 2.59979625578436 2.59979625578436 2.59979625578436 2.59979625578436 2.59979625578436 2.59979625578436 2.59979625578436 2.59979625578436 2.59979625578436 2.59979625578436 2.59979625578436 2.59979625578436 2.59979625578436 2.59979625578436 2.59979625578436 2.59979625578436 2.59979625578436 2.59979625578436 2.59979625578436 2.59979625578436 2.59979625578436 2.59979625578436 2.59979625578436 2.59979625578436 2.59979625578436 2.59979625578436 2.59979625578436 2.59979625578436 2.59979625578436 2.59979625578436 2.59979625578436 2.59979625578436 2.59979625578436 2.59979625578436 2.59979625578436 2.59979625578436 2.59979625578436 2.59979625578436 2.59979625578436 2.59979625578436 2.59979625578436 2.59979625578436 2.59979625578436 2.59979625578436 2.59979625578436 2.59979625578436 2.59979625578436 2.59979625578436 2.59979625578436 2.59979625578436 2.59979625578436 2.59979625578436 2.59979625578436 2.59979625578436 2.59979625578436 2.59979625578436 2.59979625578436 2.59979625578436 2.59979625578436 2.59979625578436 2.59979625578436 2.59979625578436 2.59979625578436 2.59979625578436 2.59979625578436 2.59979625578436 2.59979625578436 2.59979625578436 2.59979625578436 2.59979625578436 2.59979625578436 2.59979625578436 2.59979625578436 2.59979625578436 2.59979625578436 2.59979625578436 2.59979625578436 2.59979625578436 2.59979625578436 2.59979625578436 2.59979625578436 2.59979625578436 2.59979625578436 2.59979625578436 2.59979625578436 2.59979625578436 2.59979625578436 2.59979625578436 2.59979625578436 2.59979625578436 2.59979625578436 2.59979625578436 2.59979625578436 2.59979625578436 2.59979625578436 2.59979625578436 2.59979625578436 2.59979625578436 2.59979625578436 2.59979625578436 2.59979625578436 2.59979625578436 2.59979625578436 2.59979625578436 2.59979625578436 2.59979625578436 2.59979625578436 2.59979625578436 2.59979625578436 2.59979625578436 2.59979625578436 2.59979625578436 2.59979625578436 2.59979625578436 2.59979625578436 2.59979625578436 2.59979625578436 2.59979625578436 2.59979625578436 2.59979625578436 2.59979625578436 2.59979625578436 2.59979625578436 2.59979625578436 2.59979625578436 2.59979625578436 2.59979625578436 2.59979625578436 2.59979625578436 2.59979625578436 2.59979625578436 2.59979625578436 2.59979625578436 2.59979625578436 2.59979625578436 2.59979625578436 2.59979625578436 2.59979625578436 2.59979625578436 2.59979625578436 2.59979625578436 2.59979625578436 2.59979625578436 2.59979625578436 2.59979625578436 2.59979625578436 2.59979625578436 2.59979625578436 2.59979625578436 2.59979625578436 2.59979625578436 2.59979625578436 2.59979625578436 2.59979625578436 2.59979625578436 2.59979625578436 2.59979625578436 2.59979625578436 2.59979625578436 2.59979625578436 2.59979625578436 2.59979625578436 2.59979625578436 2.59979625578436 2.59979625578436 2.59979625578436 2.59979625578436 2.59979625578436 2.59979625578436 2.59979625578436 2.59979625578436 2.59979625578436 2.59979625578436 2.59979625578436 2.59979625578436 2.59979625578436 2.59979625578436 2.59979625578436 2.59979625578436 2.59979625578436 2.59979625578436 2.59979625578436 2.59979625578436 2.59979625578436 2.59979625578436 2.59979625578436 2.59979625578436 2.59979625578436 2.59979625578436 2.59979625578436 2.59979625578436 2.59979625578436 2.59979625578436 2.59979625578436 2.59979625578436 2.59979625578436 2.59979625578436 2.59979625578436 2.59979625578436 2.59979625578436 2.59979625578436 2.59979625578436 2.59979625578436 2.59979625578436 2.59979625578436 2.59979625578436 2.59979625578436 2.59979625578436 2.59979625578436 2.59979625578436 2.59979625578436 2.59979625578436 2.59979625578436 2.59979625578436 2.59979625578436 2.59979625578436 2.59979625578436 2.59979625578436 2.59979625578436 2.59979625578436 2.59979625578436 2.59979625578436 2.59979625578436 2.59979625578436 2.59979625578436 2.59979625578436 2.59979625578436 2.59979625578436 2.59979625578436 2.59979625578436 2.59979625578436 2.59979625578436 2.59979625578436 2.59979625578436 2.59979625578436 2.59979625578436 2.59979625578436 2.59979625578436 2.59979625578436 2.59979625578436 2.59979625578436 2.59979625578436 2.59979625578436 2.59979625578436 2.59979625578436 2.59979625578436 2.59979625578436 2.59979625578436 2.59979625578436 2.59979625578436 2.59979625578436 2.59979625578436 2.59979625578436 2.59979625578436 2.59979625578436 2.59979625578436 2.59979625578436 2.59979625578436 2.59979625578436 2.59979625578436 2.59979625578436 2.59979625578436 2.59979625578436 2.59979625578436 2.59979625578436 2.59979625578436 2.59979625578436 2.59979625578436 2.59979625578436 2.59979625578436 2.59979625578436 2.59979625578436 2.59979625578436 2.59979625578436 2.59979625578436 2.59979625578436 2.59979625578436 2.59979625578436 2.59979625578436 2.59979625578436 2.59979625578436 2.59979625578436 2.59979625578436 2.59979625578436 2.59979625578436 2.59979625578436 2.59979625578436 2.59979625578436 2.59979625578436 2.59979625578436 2.59979625578436 2.59979625578436 2.59979625578436 2.59979625578436 2.59979625578436 2.59979625578436 2.59979625578436 2.59979625578436 2.59979625578436 2.59979625578436 2.59979625578436 2.59979625578436 2.59979625578436 2.59979625578436 2.59979625578436 2.59979625578436 2.59979625578436 2.59979625578436 2.59979625578436 2.59979625578436 2.59979625578436 2.59979625578436 2.59979625578436 2.59979625578436 2.59979625578436 2.59979625578436 2.59979625578436 2.59979625578436 2.59979625578436 2.59979625578436 2.59979625578436 2.59979625578436 2.59979625578436 2.59979625578436 2.59979625578436 2.59979625578436 2.59979625578436 2.59979625578436 2.59979625578436 2.59979625578436 2.59979625578436 2.59979625578436 2.59979625578436 2.59979625578436 2.59979625578436 2.59979625578436 2.59979625578436 2.59979625578436 2.59979625578436 2.59979625578436 2.59979625578436 2.59979625578436 2.59979625578436 2.59979625578436 2.59979625578436 2.59979625578436 2.59979625578436 2.59979625578436 2.59979625578436 2.59979625578436 2.59979625578436 2.59979625578436 2.59979625578436 2.59979625578436 2.59979625578436 2.59979625578436 2.59979625578436 2.59979625578436 2.59979625578436 2.59979625578436 2.59979625578436 2.59979625578436 2.59979625578436 2.59979625578436 2.59979625578436 2.59979625578436 2.59979625578436 2.59979625578436 2.59979625578436 2.59979625578436 2.59979625578436 2.59979625578436 2.59979625578436 2.59979625578436 2.59979625578436 2.59979625578436 2.59979625578436 2.59979625578436 2.59979625578436 2.59979625578436 2.59979625578436 2.59979625578436 2.59979625578436 2.59979625578436 2.59979625578436 2.59979625578436 2.59979625578436 2.59979625578436 2.59979625578436 2.59979625578436 2.59979625578436 2.59979625578436 2.59979625578436 2.59979625578436 2.59979625578436 2.59979625578436 2.59979625578436 2.59979625578436 2.59979625578436 2.59979625578436 2.59979625578436 2.59979625578436 2.59979625578436 2.59979625578436 2.59979625578436 2.59979625578436 2.59979625578436 2.59979625578436 2.59979625578436 2.59979625578436 2.59979625578436 2.59979625578436 2.59979625578436 2.59979625578436 2.59979625578436 2.59979625578436 2.59979625578436 2.59979625578436 2.59979625578436 2.59979625578436 2.59979625578436 2.59979625578436 2.59979625578436 2.59979625578436 2.59979625578436 2.59979625578436 2.59979625578436 2.59979625578436 2.59979625578436 2.59979625578436 2.59979625578436 2.59979625578436 2.59979625578436 2.59979625578436 2.59979625578436 2.59979625578436 2.59979625578436 2.59979625578436 2.59979625578436 2.59979625578436 2.59979625578436 2.59979625578436 2.59979625578436 2.59979625578436 2.59979625578436 2.59979625578436 2.59979625578436 2.59979625578436 2.59979625578436 2.59979625578436 2.59979625578436 2.59979625578436 2.59979625578436 2.59979625578436 2.59979625578436 2.59979625578436 2.59979625578436 2.59979625578436 2.59979625578436 2.59979625578436 2.59979625578436 2.59979625578436 2.59979625578436 2.59979625578436 2.59979625578436 2.59979625578436 2.59979625578436 2.59979625578436 2.59979625578436 2.59979625578436 2.59979625578436 2.59979625578436 2.59979625578436 2.59979625578436 2.59979625578436 2.59979625578436 2.59979625578436 2.59979625578436 2.59979625578436 2.59979625578436 2.59979625578436 2.59979625578436 2.59979625578436 2.59979625578436 2.59979625578436 2.59979625578436 2.59979625578436 2.59979625578436 2.59979625578436 2.59979625578436 2.59979625578436 2.59979625578436 2.59979625578436 2.59979625578436 2.59979625578436 2.59979625578436 2.59979625578436 2.59979625578436 2.59979625578436 2.59979625578436 2.59979625578436 2.59979625578436 2.59979625578436 2.59979625578436 2.59979625578436 2.59979625578436 2.59979625578436 2.59979625578436 2.59979625578436 2.59979625578436 2.59979625578436 2.59979625578436 2.59979625578436 2.59979625578436 2.59979625578436 2.59979625578436 2.59979625578436 2.59979625578436 2.59979625578436 2.59979625578436 2.59979625578436 2.59979625578436 2.59979625578436 2.59979625578436 2.59979625578436 2.59979625578436 2.59979625578436 2.59979625578436 2.59979625578436 2.59979625578436 2.59979625578436 2.59979625578436 2.59979625578436 2.59979625578436 2.59979625578436 2.59979625578436 2.59979625578436 2.59979625578436 2.59979625578436 2.59979625578436 2.59979625578436 2.59979625578436 2.59979625578436 2.59979625578436 2.59979625578436 2.59979625578436 2.59979625578436 2.59979625578436 2.59979625578436 2.59979625578436 2.59979625578436 2.59979625578436 2.59979625578436 2.59979625578436 2.59979625578436 2.59979625578436 2.59979625578436 2.59979625578436 2.59979625578436 2.59979625578436 2.59979625578436 2.59979625578436 2.59979625578436 2.59979625578436 2.59979625578436 2.59979625578436 2.59979625578436 2.59979625578436 2.59979625578436 2.59979625578436 2.59979625578436 2.59979625578436 2.59979625578436 2.59979625578436 2.59979625578436 2.59979625578436 2.59979625578436 2.59979625578436 2.59979625578436 2.59979625578436 2.59979625578436 2.59979625578436 2.59979625578436 2.59979625578436
Manes.09G154900.v6.1 9.36719260023196 9.02106449864153 11.2680431468208 10.9013561351321 10.2184590084321 10.1112367376994 10.2409169475021 10.6559885506529 11.3045411718695 10.6971725336273 10.3317420288595 10.2511766719698 10.6228862823177 10.1210743574484 10.0883242247197 10.2767575205193 10.0342635053638 10.1643161704337 10.1060136393027 8.85431607934587 10.3778496533097 10.3718560644681 11.2434070163515 10.1646629221111 9.12828025625808 9.69704295790867 9.63326969226804 9.52169453593685 10.3447915396642 10.0483327059046 9.76839413761472 10.5829451376968 11.2827742799952 10.5917940289928 9.69670744228726 10.0780986609938 10.2118934391597 9.69283967489641 9.0641097882553 10.1348318238166 10.2313077236806 10.2458099355361 10.5793823691239 10.1449516132653 9.16290337099816 10.290712432497 11.0280649099272 10.2178810550925 9.76541229823363 9.90734457790741 10.1738177136418 10.4769705241479 11.0171585215137 10.6838231437798 10.848573434986 10.6662624058465 9.90186302136396 10.40835525063 9.86248882428602 8.9914352549105 8.68139939605872 10.5128293104406 9.87305078200225 10.1989392328301 9.02280436040071 9.72123294543274 9.76091340435222 10.7489640741618 10.6324210807289 10.2204612949516 10.4927944261522 10.6174586769601 9.29038619973777 9.48244941651773 10.4611916139474 11.2647527199355 10.7689109115004 10.4928695721148 11.3889474970057 9.10633273864451 10.4776384370838 10.4192856475061 9.64111058676263 10.7970458454247 8.89559277052716 9.92664271510136 8.71111991977913 9.08830200798813 10.5573215090904 10.5683236194593 9.3992627147004 10.4927801220425 11.0745991686038 10.134039767571 10.1289644794825 10.0975323180906 10.3427592131689 9.89997569125138 11.5593689060275 10.5293604210089 10.5982249048677 10.8242442806115 10.4084899390918 10.7052921388665 9.76960147870342 10.0960799927938 11.1320590196014 10.3636039448542 10.1018064357874 10.7269779399877 10.7529543884122 10.4311795706173 10.6139121644844 9.23229427929015 11.1223411782324 10.5230553372053 11.1345260605144 10.2544527377233 10.7310015321454 10.1918373867492 10.643876864957 10.6334455026366 10.4012756719691 9.51564952862364 10.2391216227707 10.863096683293 10.3404563034634 10.5094380273041 9.35825134036079 10.6669825725732 9.93442729337183 10.3123355648514 9.92596119824782 9.82045889521071 11.5345513690745 10.3632375684236 10.511654603439 10.503281318786 10.343879137987 10.5495863839445 10.1876098796991 11.3040651782813 10.6332560807499 11.6766315056649 9.25436066216802 8.16460684488016 10.1554782809019 10.9096202701292 11.1356632423141 11.105341991692 9.82973932930677 11.2526847052639 10.2352442395623 11.7153173942795 10.0347737721132 9.94859244696945 11.7866210746683 10.9929369434165 10.3749523986872 10.7262222688014 10.567009930258 10.1499939662773 10.8665285720372 11.4425687668982 10.7771045858486 10.3165805592458 10.614425820417 10.229189628667 10.4309023977646 9.82444462701238 10.2145362942731 10.7433264148046 9.45839783026532 10.9187773969008 10.2196339549584 9.52392487810393 9.83621180901451 10.4623488472681 10.5329311408107 10.2113862712609 8.66947225324001 10.3073059082151 10.4518690155144 9.66053762309929 10.1848498932475 9.83553153879959 9.79445662843431 9.71208231502892 9.55260462759003 10.120988848018 8.0640276683155 11.0579796892705 9.91736325848331 10.0906778613882 11.4498793505851 10.6472515482506 10.0655875993334 10.6212522490219 10.3544275081582 9.65482501644895 10.2783502102562 10.2020723339328 9.85893861481171 10.6998175724666 10.8703619593034 9.87091330811598 10.4896921470432 10.6878686389525 10.4357614861435 11.3234988669444 10.7381043721761 10.5394517792602 11.1244047837695 10.9031300659324 10.2730611321516 10.7674581281655 10.4371351462614 10.5552709837313 11.7672375975829 10.3039361002585 11.6621600540196 9.80462469219904 10.7250384579302 10.7147921683441 11.4989628870461 11.1751305241607 10.7673028493849 10.5724551914418 11.4824552067257 10.9009849522648 10.6293031035578 10.1797391006604 10.705247337295 10.5715069116209 10.5536757320897 10.5901334461547 10.0164288018066 11.5664248430234 10.1919598985962 10.9327818318901 10.9338036378203 9.97887773540712 11.390258288394 10.8186524225132 11.5623451770491 10.6957857792352 10.3652068277501 11.2306176925035 11.0123780197535 11.1653463315154 10.4395988722013 9.54278277613754 11.7761725159697 10.3618253771969 10.7652476573409 11.1472745881215 10.4741716119442 10.6063436472574 10.4327726944223 11.0680858334605 10.1069711606745 9.32417232841236 10.9950779109279 9.61865651373017 10.0933588804592 10.0104713827744 9.70619556401527 11.9690376712904 10.716232360988 11.149179514857 10.5517063026655 9.44005696153289 11.031610034247 10.8292388207802 10.2059614583212 10.0287170935429 9.38058740036783 9.816885857121 11.0463649890235 11.2168820077022 11.2796478585779 10.9247990995522 11.3164268816839 10.8752724940733 10.3549947450349 10.7803290792749 10.7904350724015 10.4544211042309 11.3195782425282 10.9745755838492 11.1294728499424 11.3688788095797 10.8466827934699 11.1780618095103 11.5132491993889 11.0740744123137 10.6005558493108 10.4150551541443 11.1225171155669 10.2914501092792 11.0555965845399 10.9268975768163 9.36877568955806 10.8852093376684 10.9350083743234 11.2718423583369 10.5436729035447 9.99167825718717 10.4557579362243 10.6546779575661 11.0773738988593 10.472073027722 9.65260255856645 11.0282470329867 11.1753043332439 10.922173826206 11.1511130426381 10.0446062296537 11.0112207976371 11.3787885289743 11.2636498158099 10.8582647374955 10.144332191976 10.0229387661785 10.5445236437368 10.2894424946095 11.0424794904441 10.2126803689278 11.6731358478837 10.6460391322405 10.7425429971505 10.7634385094062 10.5841072214235 11.7452938891231 10.6009702055075 11.0326970508208 10.4876812932599 9.70464762363534 10.428558422129 10.8784175190355 10.6052000246373 11.0915771738214 10.2582297393578 10.5422275813482 10.5660684267576 11.4940194828092 10.7270961186089 10.1487118212366 10.7082258546808 9.91129317737743 10.9460755157405 10.976604242491 10.4320324038774 10.8925064372368 10.6701203381631 11.0411554461529 11.0296731718891 10.2487280222226 10.843690317479 11.0348774496576 11.2402044943892 10.8411861226762 10.7762138372083 10.4919681483715 10.8054409354035 10.8860425174502 10.6919140849418 10.098973997658 10.430707197689 10.8545664205859 10.426742555854 10.4458371899424 10.1341730091148 10.0667128771651 10.4908534368757 10.3775926226174 10.8980021732964 11.0341286785496 9.81111623991758 10.5734560350808 10.7439466874889 10.5492167935908 10.6158847503856 10.8005954847211 10.4543577091985 10.9075029600868 10.2654268064469 10.703335691341 10.4989191543661 11.3150467627967 9.70953560339081 10.6305091715512 10.3030152525431 10.6221744390864 11.0976050706009 10.1256253963407 10.8979690865455 10.7219625161679 10.2894504390583 10.7161613420349 10.7773336511259 11.2090802361822 10.3613797602764 9.89969892356015 10.1041416457183 10.8797194784625 10.7593143233928 10.6553721273678 9.7280739623074 10.4623313819096 10.0646750057512 11.3503670325068 10.5017285103824 9.46612019434142 10.2962244857219 10.0220232649265 11.0885108684474 10.3945251831755 10.2159732337069 10.4592695642511 10.9111891216665 10.6207204160398 11.0692779539272 10.4789267858296 10.3883752420809 11.0636735238294 10.7306461278655 10.9973577592976 10.1140311991734 10.9246487688263 10.8832213744975 10.8545905759481 11.0279734757074 10.6214159240011 11.0842717982193 11.2218436055795 11.0326023131773 10.8170109468995 10.6737630598106 11.2950969858201 11.1735555936562 10.8830655667341 10.4241427631003 10.3975417242662 11.0079006581528 10.9473974720196 11.2969024136234 10.3523492960718 10.2039267460349 10.6343691574121 11.1631935284286 11.7133262065092 10.4512042368554 9.94286449657379 11.3483794316305 10.9745850974179 10.8639681289284 10.7488096118805 10.0952173819033 11.0699831105407 11.1245168272925 11.0796877078397 10.2478903559604 9.80093719259485 10.6244174868347 10.668050199679 11.0729070246205 9.89256802659796 10.0104466803671 10.6670659058207 11.1256559406104 10.9461810838115 10.7217876121091 10.416885743678 9.98819153662351 10.4096592297757 10.250005968352 8.18178482315238 10.0115487398038 10.4920849510957 11.0218397854536 10.9065623505057 9.76250030805798 10.643432902497 9.86467292947773 10.7581514591723 10.4973438035172 10.5302911537914 10.5963897735032 10.8019421771838 11.8900719756069 10.3723590616879 10.8490000672156 10.2137359777122 10.2317896006415 11.1723008365671 10.5808433704551 11.8191556090189 10.6794301591965 10.1223779664547 10.2579740454405 10.2072317252155 10.7404452693216 11.0288927764874 10.1277920630391 10.214374942169 9.913889474604 10.787906693817 10.1775580976768 10.8111432846688 11.1258023814572 10.2309519274826 11.2242363705085 11.3710285496407 10.298527324246 10.2317422020909 10.2282475987114 10.4963183838475 11.1178332876733 10.4170342363202 10.8124248091743 10.0863565713167 11.1102977353317 10.7206610649174 10.3903322033837 10.7879346637568 10.6166625144704 10.8766384290379 10.5354755100481 10.1246188076967 10.7018520970828 10.3078162255801 10.8476900802966 10.9258432977375 10.4442279070461 10.804064898857 10.3614026750794 11.9617529484791 10.806178253964 10.5329224445878 10.572438573464 10.8697974490389 10.9785638670888 10.8136077731507 10.4921713244618 11.3097646188019 10.5683286753012 11.2197352728695 10.6465274405468 9.87177849506314 10.0328204454923 10.7242108403602 11.2789959993435 10.4614876871854 8.76635376482457 9.68038243664921 10.5685217745094 10.771732506105 10.2630322835769 9.9715975555266 10.6473981082371 11.163661888937 11.0255645885697 10.5216639564266 9.78984538662942 9.67911593552876 10.510634490412 10.4021279566961 10.3723955901702 10.6771050481583 8.65969832735844 10.3384485122084 9.99841554177949 10.6158223982601 9.46025519357291 9.70501344457239 10.3034807202353 9.19739329623534 9.4336413831786 10.8892308037146 10.3282313197694 11.329152965814 9.84626475580134 9.2360902689469 9.9481959179116 9.83112462443679 9.6624676968272 9.36007774646297 10.0831650376083 10.8238087186907 8.85728935564812 9.83649127041954 10.4691497819121 10.7151533383658 10.0007377560537 10.074207279928 10.4692479658399 10.5529457633926 10.4570430578249 10.6531172918623 10.1797505078742 10.4817388889917 10.3264159571361 11.1119138353075 9.28524717260728 8.97968588359612 9.96468526528149 10.3082320765192 10.480287354925 10.7616021882182 10.1475151563147 9.62917376210279 10.439765957755 9.87126485226271 10.5045285920407 10.0106869693111 10.3731478744346 10.0885701119036 9.50961242238283 10.6068777724873 9.85095836817704 10.9834823226358 10.4152693305812 11.2858729366476 10.7978976666837 9.7356009009991 8.09959658469463 10.3599039862273 9.12127094712001 9.8655248340679 9.78523229935822 12.007188463757 10.6710912488514 10.7402485286419 10.0393813030998 9.49040657067745 10.5209030592396 10.354904757608 9.92995861318768 10.4952746631826 10.2711555661246 11.2427791711299 10.4074473303028 10.003183641898 10.5121107990877 8.74840797258563 9.72655290593064 9.9332172141326 9.85443458948095 10.2748529571221 8.47209444467656 11.0744977951469 9.76410896946069 10.869769588146 11.0865146852212 9.29533664974335 9.79753495761633 9.57307677005306 9.40220288978486 9.68168818362813 8.97160261745096 10.1186990935434 11.032108376794 10.1689421610565 11.1687408295322 10.5635557644869 9.58358044017483 10.1861684568562 9.07559735154149 10.6445252846823 10.5677589069113 10.6181820753353 9.95232380116997 9.54018761290574 11.1019439494817 10.2320238411687 10.1044164534918 11.5647512881251 10.1115014554223 10.484492109629 9.76269494112131 9.67176971624351 10.2660825530642 10.3022476520057 11.3759158272148 10.244175778579 8.86174538110731 11.0181176621714 10.4018068216996 10.3549359827868 10.2893415611886 9.99258700829957 10.5493331752498 10.8594645985659 11.3003086297814 11.1322943350578 9.98553505610145 10.8733112980375 10.1546828970355 9.50845191030681 10.6145917082899 10.4159808246411 10.8303976269608 10.4585575126677 11.0686691225664 10.1188393540124 10.721800561958 10.0099884860388 10.8265369618622 11.5787593176371 10.7494510522216 10.5314086641294 11.4029234751141 10.1691146509446 10.8597967037679 10.641094578633 10.4431333315457 10.6196954871095 10.2733092456595 11.2767819452785 9.61749079659813 9.55066600792279 10.2475097556611 10.4443646331783 9.70499773387802 10.2671278090745 10.6463167876364 11.7200076365248 10.5059385226133 10.3584150611544 9.1300635700242 10.3966772801332 10.6096775258906 10.1595379732693 10.1510580847517 10.1927943864394 9.29472906899208 11.610307699741 10.5663100866465 10.4399563073372 10.2051212178328 9.48289035625606 11.4859710930998 10.2916370079609 10.6109948920859 9.08131655489441 7.82411981985617 10.2532952830295 10.7308103094946 10.3906700723632 9.20815212662629 8.96519466904627 10.2217619601911 10.4387966713369 10.5451288129054 10.2843744592816 9.79132007128348 9.93258982474948
Manes.09G155000.v6.1 2.59979625578436 3.70064765159346 4.90427852219411 2.59979625578436 2.59979625578436 2.59979625578436 2.59979625578436 4.15893494855481 2.59979625578436 3.263295019147 3.59615589397252 3.36600946521298 3.73534509664815 2.59979625578436 3.18275097244238 3.1581819852139 2.59979625578436 2.59979625578436 2.59979625578436 3.52689480351742 2.59979625578436 3.25601641733816 4.57924701588582 2.59979625578436 2.59979625578436 3.29982034827609 2.59979625578436 2.59979625578436 2.59979625578436 3.86361853876954 3.76602521169168 2.59979625578436 4.24289168513582 3.43608939074294 2.59979625578436 2.59979625578436 3.56670918754148 3.80327872727126 3.54273597101275 3.15137780479602 3.67832315661216 3.04922317902088 4.87445463241097 2.59979625578436 3.19842031549437 2.59979625578436 2.59979625578436 3.55116117433422 2.59979625578436 2.59979625578436 2.59979625578436 2.59979625578436 4.85061129624989 2.59979625578436 3.30273000440967 2.59979625578436 3.32198498486787 4.57489800060481 2.59979625578436 2.59979625578436 3.71856906465735 2.59979625578436 3.5984555720394 2.59979625578436 2.59979625578436 2.59979625578436 3.84012865035944 3.19194094230314 3.4930121375438 2.59979625578436 2.59979625578436 3.03420175286161 4.42421523146946 2.59979625578436 2.59979625578436 2.59979625578436 2.59979625578436 3.86698300790617 2.59979625578436 3.31752771329381 3.19937689101105 3.23212901003371 2.59979625578436 3.11095649955553 2.59979625578436 4.28569557922633 3.2399573595933 3.61322108641093 2.59979625578436 3.03309729085306 2.59979625578436 3.37075857297035 3.11194123837751 3.10301656909335 5.6713578930303 2.59979625578436 3.8525999553087 3.02061995747434 4.81959431793221 3.80898720316958 2.59979625578436 4.45063477986658 3.31634635312898 4.3508688669737 2.59979625578436 2.59979625578436 3.72290173601887 3.00944776328652 2.59979625578436 2.59979625578436 2.59979625578436 3.39370563949478 2.59979625578436 3.55255446331805 2.59979625578436 2.59979625578436 2.59979625578436 3.88131722981425 4.16081236150361 3.74712202708874 3.43756941520291 4.8034414638859 3.09809346900321 3.79545278377254 2.59979625578436 3.25674191122001 2.59979625578436 2.59979625578436 4.38748088629711 2.59979625578436 3.4373015361164 2.59979625578436 3.0212344291614 4.38748032466568 2.59979625578436 2.59979625578436 2.59979625578436 3.27858906737281 3.48667118750462 2.59979625578436 2.59979625578436 2.59979625578436 3.06178703260991 4.38602805789001 3.31164659151673 3.09448431999199 3.16768203400873 3.69430075694107 5.0606899515033 2.59979625578436 2.59979625578436 3.17781093920006 2.59979625578436 4.62284509329445 3.18288021682041 4.22280161323264 3.52242163446846 2.59979625578436 3.6441493081931 3.72583742587149 3.17503269450207 3.22095379729571 3.13501077494869 5.15960108389346 2.59979625578436 3.12023197235027 2.59979625578436 2.59979625578436 2.59979625578436 3.11037841164054 2.59979625578436 2.59979625578436 2.59979625578436 5.07943255530698 3.59998890923774 3.39808541971548 2.59979625578436 2.59979625578436 4.38522121117082 2.59979625578436 3.58546573411103 3.36064708397914 3.20435226905395 4.4804113085661 2.59979625578436 2.59979625578436 2.59979625578436 3.04936763595227 5.20930672157661 3.03334130892695 2.59979625578436 4.96140029848988 2.59979625578436 3.04160865887499 5.04447084577491 3.00601590298794 2.59979625578436 2.59979625578436 2.59979625578436 4.26626818234103 2.59979625578436 3.32419446547007 2.59979625578436 2.59979625578436 4.72404247348023 2.59979625578436 2.59979625578436 2.59979625578436 3.41353882279526 5.45443258944339 2.59979625578436 2.59979625578436 2.59979625578436 3.08019605297528 3.48736179688901 3.30507518886183 3.79905165967116 3.51907024373083 2.59979625578436 3.77614723863289 3.3496085626079 3.5424647413453 2.59979625578436 3.85008759048063 4.86951236757649 2.59979625578436 2.59979625578436 2.59979625578436 2.59979625578436 4.20828405112052 3.0312983665093 3.96110181010506 3.12315809278075 3.77066255425936 4.06994694999674 2.59979625578436 2.59979625578436 3.43823763246653 3.76171483623071 4.74502704957462 2.59979625578436 3.1852947067468 3.63348895236858 2.59979625578436 3.67242295231915 3.51236062960917 2.59979625578436 2.59979625578436 3.33193592708876 3.61569775868697 2.59979625578436 2.59979625578436 3.40975513062506 3.08092639916607 4.27521665301904 2.59979625578436 2.59979625578436 3.18760828080912 2.59979625578436 4.40397181102572 3.23544690453558 2.59979625578436 3.43655961124501 3.04994649852283 4.75197119524923 2.59979625578436 3.25686325425202 3.17356662868593 3.13449354499906 3.0751254337643 2.59979625578436 3.68464331108315 3.99895293395144 2.59979625578436 3.96143642739187 2.59979625578436 3.24021384773122 6.23259248789457 3.79793381884116 3.23672803855937 3.58438008621207 2.59979625578436 3.16701465435691 3.69385719839574 2.59979625578436 3.19944276628065 3.48177099774535 2.59979625578436 2.59979625578436 2.59979625578436 4.16656439522523 2.59979625578436 2.59979625578436 3.43641674032279 3.34567679932435 3.94042747078696 2.59979625578436 3.08962850859985 2.59979625578436 3.45614966072342 3.70249481191501 3.64106149683456 2.59979625578436 2.59979625578436 2.59979625578436 3.79469870865205 2.59979625578436 3.73104172527703 2.59979625578436 2.59979625578436 3.42897032873693 3.53945940346149 3.19774625800259 3.19442034293909 3.8617926093845 4.47543406027341 3.4222802704751 3.20827003153473 2.59979625578436 2.59979625578436 3.6159717350813 2.59979625578436 3.17865863106762 3.613567268597 3.2895478140268 4.56835540844979 2.59979625578436 2.59979625578436 3.20150989367274 2.59979625578436 3.15924501044427 2.59979625578436 2.59979625578436 2.59979625578436 3.06622404529752 4.61459288674562 2.59979625578436 2.59979625578436 2.59979625578436 3.68252091038086 4.23589915577333 2.59979625578436 2.59979625578436 2.59979625578436 3.57990205239251 5.18341290338606 3.45140772308329 3.5271669967772 3.43349796729455 3.6251123192678 4.54583247116659 3.10020146374746 3.55707684656612 2.59979625578436 2.59979625578436 4.14469395532479 2.59979625578436 3.3916204310571 4.79548826945849 2.59979625578436 3.40627964740502 2.59979625578436 3.47565525924005 3.44044597459969 3.45536050003636 3.84398773505093 3.3307332458249 3.10996514328171 2.59979625578436 2.59979625578436 4.29413943257146 2.59979625578436 2.59979625578436 2.59979625578436 3.35883779744775 3.02864738326235 4.31958221878892 2.59979625578436 2.59979625578436 2.59979625578436 3.89848102328544 3.74529265082522 3.5829904785219 3.3195691347463 3.29333401168874 3.13786835974162 3.19947538049542 3.11932334026827 3.64243183645726 3.12273955512324 3.52342389776374 2.59979625578436 3.21112129012012 2.59979625578436 2.59979625578436 2.59979625578436 5.14947846936611 3.41721789991342 3.44073658393479 2.59979625578436 2.59979625578436 3.37221118168512 2.59979625578436 2.59979625578436 2.59979625578436 2.59979625578436 3.47516363191189 2.59979625578436 3.11933717459368 2.59979625578436 3.27040979766199 4.90174256782247 3.12339831546568 3.23107304392998 2.59979625578436 3.45372448926146 3.57920802154271 2.59979625578436 3.86777619171094 3.88651700217446 3.48895088648259 4.48480630481063 2.59979625578436 3.43006726886568 2.59979625578436 3.63623434719452 4.48774301984709 3.38263384089915 4.02214469408261 2.59979625578436 2.59979625578436 3.75877749998037 3.73237032599509 3.03813347158508 2.59979625578436 2.59979625578436 4.33356641459377 3.55185685715032 2.59979625578436 2.59979625578436 3.10140652150073 2.59979625578436 2.59979625578436 2.59979625578436 2.59979625578436 3.42271491525921 4.80184811350308 2.59979625578436 2.59979625578436 2.59979625578436 3.89762125072699 4.87283195546891 2.59979625578436 3.69491287192682 3.97383342333028 2.59979625578436 4.11506731918885 3.19467141427376 2.59979625578436 2.59979625578436 2.59979625578436 3.69143643247701 3.32869152579516 2.59979625578436 3.0680091370017 3.19560163765469 3.90850119650639 2.59979625578436 2.59979625578436 4.68288927073525 3.19855137885276 3.64502444241967 3.51574563284057 3.10712921319811 3.37519338652555 3.44353124367574 3.36660907200873 3.56431211964338 3.04937180421191 2.59979625578436 2.59979625578436 3.37227797937422 3.13368629208698 3.15150067151979 3.09344190010374 3.41604772664298 2.59979625578436 3.48788424575146 3.25651977128008 2.59979625578436 4.76303190113311 3.79323834796597 4.91058272984 2.59979625578436 3.53428471141661 3.44647907091879 2.59979625578436 5.27449652000642 2.59979625578436 2.59979625578436 2.59979625578436 2.59979625578436 3.11976522407249 3.30109143257354 3.12701290025836 3.91144660684014 2.59979625578436 3.98751603335295 2.59979625578436 3.11793268627682 4.16008812385646 3.3372256094953 4.76611016606076 3.13896247932804 3.35802627900853 2.59979625578436 3.04736748769776 4.09501617285911 2.59979625578436 2.59979625578436 2.59979625578436 3.13561726277176 4.27212337060156 3.62112234937258 2.59979625578436 2.59979625578436 3.29901172108088 3.9352888721242 2.59979625578436 3.89221999526132 2.59979625578436 3.16296043660998 2.59979625578436 3.36940304494811 2.59979625578436 2.59979625578436 3.33689537073237 4.87115468946204 3.45162270172108 3.20753853820288 2.59979625578436 3.31107187306906 4.88159464885383 3.14192697751166 2.59979625578436 4.48253560809461 3.32869148150303 4.33936876840666 3.27177532694313 2.59979625578436 3.83844866546774 2.59979625578436 4.83948903781891 3.09463790016529 2.59979625578436 3.11591032459858 3.43372965785074 4.09388744234681 2.59979625578436 3.27322924455616 2.59979625578436 2.59979625578436 3.95883550443633 3.0753039300318 3.29663103898979 2.59979625578436 2.59979625578436 3.11225860773288 3.40372521807497 3.63459143030087 3.35805347339294 2.59979625578436 2.59979625578436 4.31164530834192 3.34167827884767 3.20691983770591 3.37185434725751 3.66593204232818 3.52338752856881 2.59979625578436 3.46235777925282 2.59979625578436 2.59979625578436 2.59979625578436 2.59979625578436 3.74825229684631 2.59979625578436 3.42251220363524 3.58478682437396 2.59979625578436 3.72261112057527 2.59979625578436 4.05211130470134 3.63998240109009 3.27005780046848 3.20491354779203 3.39636938341973 3.31429537738927 4.03321156697343 2.59979625578436 2.59979625578436 2.59979625578436 3.5091143569893 3.93076521485546 3.37588687910859 2.59979625578436 2.59979625578436 3.67706499324602 4.23317015500219 2.59979625578436 2.59979625578436 2.59979625578436 3.14237529736743 4.16614721288995 2.59979625578436 2.59979625578436 3.21559004798566 2.59979625578436 2.59979625578436 2.59979625578436 2.59979625578436 4.31931518919259 3.29612907983554 3.47469189890208 3.21867299731733 3.22322736688131 2.59979625578436 2.59979625578436 2.59979625578436 2.59979625578436 2.59979625578436 2.59979625578436 3.72155046908345 3.13092838849174 3.86318106408786 2.59979625578436 2.59979625578436 2.59979625578436 4.40711821045092 3.36223058634014 2.59979625578436 3.4568536655671 3.21444532604007 3.76689638944811 2.59979625578436 2.59979625578436 3.10979399629646 2.59979625578436 2.59979625578436 3.97274571856209 2.59979625578436 3.50863035512316 3.06980125949796 3.34233340375088 2.59979625578436 2.59979625578436 2.59979625578436 2.59979625578436 2.59979625578436 2.59979625578436 3.48793206455015 3.15183655154252 2.59979625578436 3.20938411112718 3.6796059605765 2.59979625578436 2.59979625578436 3.10899527952792 2.59979625578436 4.36068222248284 2.59979625578436 3.06332944846279 3.88087147557617 3.38273842837332 4.65997252573069 3.09629371888845 2.59979625578436 3.62172014672093 3.2427149139147 3.80707758114523 3.54935227703353 3.13842484873088 2.59979625578436 3.56247340105491 4.16579770534861 3.5302863255487 2.59979625578436 3.23817512837546 2.59979625578436 2.59979625578436 2.59979625578436 3.5405384840355 2.59979625578436 2.59979625578436 4.31017720271271 3.11619863125283 2.59979625578436 2.59979625578436 2.59979625578436 4.70045264333103 3.12901589028519 3.059035661787 2.59979625578436 2.59979625578436 4.49146939093824 4.00553713877279 2.59979625578436 2.59979625578436 3.10048140825537 3.70817243565136 3.47394710612716 3.23503948447659 3.35379231418697 3.95496820445647 4.09048649673488 2.59979625578436 3.71512645345224 2.59979625578436 2.59979625578436 4.28318455156661 3.12751666884428 3.26704859034321 3.30313529149927 2.59979625578436 2.59979625578436 2.59979625578436 2.59979625578436 3.16483281905453 2.59979625578436 3.49882113101628 2.59979625578436 2.59979625578436 2.59979625578436 2.59979625578436 2.59979625578436 3.19153549401571 3.479467134794 3.65701265783937 3.58273082408704 3.43325699342525 2.59979625578436 3.34591117683446 3.48658342951114 2.59979625578436 4.07785618513684 2.59979625578436 3.47646435890152 3.29381410174513 3.03967187552959 4.40681004512173 3.53635640865754 3.32706199532729 3.13232547685039 3.55270442973838 4.27240115612746 3.27693951010367 2.59979625578436 2.59979625578436
Manes.09G155100.v6.1 2.59979625578436 2.59979625578436 2.59979625578436 2.59979625578436 2.59979625578436 2.59979625578436 2.59979625578436 2.59979625578436 2.59979625578436 2.59979625578436 2.59979625578436 2.59979625578436 2.59979625578436 2.59979625578436 2.59979625578436 2.59979625578436 2.59979625578436 2.59979625578436 2.59979625578436 2.59979625578436 2.59979625578436 2.59979625578436 2.59979625578436 2.59979625578436 2.59979625578436 2.59979625578436 2.59979625578436 2.59979625578436 2.59979625578436 2.59979625578436 3.28513972525459 2.59979625578436 2.59979625578436 2.59979625578436 2.59979625578436 2.59979625578436 2.59979625578436 2.59979625578436 2.59979625578436 2.59979625578436 2.59979625578436 2.59979625578436 2.59979625578436 2.59979625578436 2.59979625578436 2.59979625578436 2.59979625578436 2.59979625578436 2.59979625578436 2.59979625578436 2.59979625578436 2.59979625578436 2.59979625578436 2.59979625578436 2.59979625578436 2.59979625578436 2.59979625578436 2.59979625578436 2.59979625578436 2.59979625578436 2.59979625578436 2.59979625578436 2.59979625578436 2.59979625578436 2.59979625578436 2.59979625578436 2.59979625578436 2.59979625578436 2.59979625578436 2.59979625578436 2.59979625578436 2.59979625578436 2.59979625578436 2.59979625578436 2.59979625578436 2.59979625578436 2.59979625578436 2.59979625578436 2.59979625578436 2.59979625578436 2.59979625578436 2.59979625578436 2.59979625578436 2.59979625578436 2.59979625578436 2.59979625578436 2.59979625578436 2.59979625578436 2.59979625578436 2.59979625578436 2.59979625578436 2.59979625578436 2.59979625578436 2.59979625578436 2.59979625578436 2.59979625578436 2.59979625578436 2.59979625578436 2.59979625578436 2.59979625578436 2.59979625578436 2.59979625578436 2.59979625578436 2.59979625578436 2.59979625578436 2.59979625578436 2.59979625578436 2.59979625578436 2.59979625578436 2.59979625578436 2.59979625578436 2.59979625578436 2.59979625578436 2.59979625578436 2.59979625578436 2.59979625578436 2.59979625578436 2.59979625578436 2.59979625578436 2.59979625578436 2.59979625578436 2.59979625578436 2.59979625578436 2.59979625578436 2.59979625578436 2.59979625578436 2.59979625578436 2.59979625578436 2.59979625578436 2.59979625578436 2.59979625578436 2.59979625578436 2.59979625578436 2.59979625578436 2.59979625578436 2.59979625578436 2.59979625578436 2.59979625578436 2.59979625578436 2.59979625578436 2.59979625578436 2.59979625578436 2.59979625578436 2.59979625578436 2.59979625578436 2.59979625578436 2.59979625578436 2.59979625578436 2.59979625578436 2.59979625578436 2.59979625578436 2.59979625578436 2.59979625578436 2.59979625578436 2.59979625578436 2.59979625578436 2.59979625578436 2.59979625578436 2.59979625578436 2.59979625578436 2.59979625578436 2.59979625578436 2.59979625578436 2.59979625578436 2.59979625578436 2.59979625578436 2.59979625578436 2.59979625578436 2.59979625578436 2.59979625578436 2.59979625578436 2.59979625578436 2.59979625578436 2.59979625578436 2.59979625578436 2.59979625578436 2.59979625578436 2.59979625578436 2.59979625578436 2.59979625578436 2.59979625578436 2.59979625578436 2.59979625578436 2.59979625578436 2.59979625578436 2.59979625578436 2.59979625578436 2.59979625578436 2.59979625578436 2.59979625578436 2.59979625578436 2.59979625578436 2.59979625578436 2.59979625578436 2.59979625578436 2.59979625578436 2.59979625578436 2.59979625578436 2.59979625578436 2.59979625578436 2.59979625578436 2.59979625578436 2.59979625578436 2.59979625578436 2.59979625578436 2.59979625578436 2.59979625578436 2.59979625578436 2.59979625578436 3.02986544421834 2.59979625578436 2.59979625578436 2.59979625578436 2.59979625578436 2.59979625578436 2.59979625578436 2.59979625578436 2.59979625578436 2.59979625578436 2.59979625578436 2.59979625578436 2.59979625578436 2.59979625578436 2.59979625578436 2.59979625578436 2.59979625578436 2.59979625578436 2.59979625578436 2.59979625578436 2.59979625578436 2.59979625578436 2.59979625578436 2.59979625578436 2.59979625578436 2.59979625578436 2.59979625578436 2.59979625578436 2.59979625578436 2.59979625578436 2.59979625578436 2.59979625578436 2.59979625578436 2.59979625578436 2.59979625578436 2.59979625578436 2.59979625578436 2.59979625578436 2.59979625578436 2.59979625578436 2.59979625578436 2.59979625578436 2.59979625578436 2.59979625578436 2.59979625578436 3.01582169102262 2.59979625578436 2.59979625578436 2.59979625578436 2.59979625578436 2.59979625578436 2.59979625578436 2.59979625578436 2.59979625578436 2.59979625578436 2.59979625578436 2.59979625578436 2.59979625578436 2.59979625578436 2.59979625578436 2.59979625578436 2.59979625578436 2.59979625578436 2.59979625578436 2.59979625578436 2.59979625578436 2.59979625578436 2.59979625578436 2.59979625578436 2.59979625578436 2.59979625578436 2.59979625578436 2.59979625578436 2.59979625578436 2.59979625578436 2.59979625578436 2.59979625578436 2.59979625578436 2.59979625578436 2.59979625578436 2.59979625578436 2.59979625578436 2.59979625578436 2.59979625578436 2.59979625578436 2.59979625578436 2.59979625578436 2.59979625578436 2.59979625578436 2.59979625578436 2.59979625578436 2.59979625578436 2.59979625578436 2.59979625578436 2.59979625578436 2.59979625578436 2.59979625578436 2.59979625578436 2.59979625578436 2.59979625578436 2.59979625578436 2.59979625578436 2.59979625578436 2.59979625578436 2.59979625578436 2.59979625578436 2.59979625578436 2.59979625578436 2.59979625578436 2.59979625578436 2.59979625578436 2.59979625578436 2.59979625578436 2.59979625578436 2.59979625578436 2.59979625578436 2.59979625578436 2.59979625578436 2.59979625578436 2.59979625578436 2.59979625578436 2.59979625578436 2.59979625578436 2.59979625578436 2.59979625578436 2.59979625578436 2.59979625578436 2.59979625578436 2.59979625578436 2.59979625578436 2.59979625578436 2.59979625578436 2.59979625578436 2.59979625578436 2.59979625578436 2.59979625578436 2.59979625578436 2.59979625578436 2.59979625578436 2.59979625578436 2.59979625578436 2.59979625578436 2.59979625578436 2.59979625578436 2.59979625578436 2.59979625578436 2.59979625578436 2.59979625578436 2.59979625578436 2.59979625578436 2.59979625578436 2.59979625578436 2.59979625578436 2.59979625578436 2.59979625578436 2.59979625578436 2.59979625578436 2.59979625578436 2.59979625578436 2.59979625578436 2.59979625578436 2.59979625578436 2.59979625578436 2.59979625578436 2.59979625578436 2.59979625578436 2.59979625578436 2.59979625578436 2.59979625578436 2.59979625578436 2.59979625578436 2.59979625578436 2.59979625578436 2.59979625578436 2.59979625578436 2.59979625578436 2.59979625578436 2.59979625578436 2.59979625578436 2.59979625578436 2.59979625578436 2.59979625578436 2.59979625578436 2.59979625578436 2.59979625578436 2.59979625578436 2.59979625578436 2.59979625578436 2.59979625578436 2.59979625578436 2.59979625578436 2.59979625578436 2.59979625578436 2.59979625578436 2.59979625578436 2.59979625578436 2.59979625578436 2.59979625578436 2.59979625578436 2.59979625578436 2.59979625578436 2.59979625578436 2.59979625578436 2.59979625578436 2.59979625578436 2.59979625578436 2.59979625578436 2.59979625578436 2.59979625578436 2.59979625578436 2.59979625578436 2.59979625578436 2.59979625578436 2.59979625578436 2.59979625578436 2.59979625578436 2.59979625578436 2.59979625578436 2.59979625578436 2.59979625578436 2.59979625578436 2.59979625578436 2.59979625578436 2.59979625578436 2.59979625578436 2.59979625578436 2.59979625578436 2.59979625578436 2.59979625578436 2.59979625578436 2.59979625578436 2.59979625578436 2.59979625578436 2.59979625578436 2.59979625578436 2.59979625578436 2.59979625578436 2.59979625578436 2.59979625578436 2.59979625578436 2.59979625578436 2.59979625578436 2.59979625578436 2.59979625578436 2.59979625578436 2.59979625578436 2.59979625578436 2.59979625578436 2.59979625578436 2.59979625578436 2.59979625578436 2.59979625578436 3.23993430627071 2.59979625578436 2.59979625578436 2.59979625578436 2.59979625578436 2.59979625578436 2.59979625578436 2.59979625578436 2.59979625578436 2.59979625578436 2.59979625578436 2.59979625578436 2.59979625578436 2.59979625578436 2.59979625578436 2.59979625578436 2.59979625578436 2.59979625578436 2.59979625578436 2.59979625578436 2.59979625578436 2.59979625578436 2.59979625578436 2.59979625578436 2.59979625578436 2.59979625578436 2.59979625578436 2.59979625578436 2.59979625578436 2.59979625578436 2.59979625578436 2.59979625578436 2.59979625578436 2.59979625578436 2.59979625578436 2.59979625578436 2.59979625578436 2.59979625578436 2.59979625578436 2.59979625578436 2.59979625578436 2.59979625578436 2.59979625578436 2.59979625578436 2.59979625578436 2.59979625578436 2.59979625578436 2.59979625578436 2.59979625578436 2.59979625578436 2.59979625578436 2.59979625578436 2.59979625578436 2.59979625578436 2.59979625578436 2.59979625578436 2.59979625578436 2.59979625578436 2.59979625578436 2.59979625578436 2.59979625578436 2.59979625578436 2.59979625578436 2.59979625578436 2.59979625578436 2.59979625578436 2.59979625578436 2.59979625578436 2.59979625578436 2.59979625578436 2.59979625578436 2.59979625578436 2.59979625578436 2.59979625578436 2.59979625578436 2.59979625578436 2.59979625578436 2.59979625578436 2.59979625578436 2.59979625578436 2.59979625578436 2.59979625578436 2.59979625578436 2.59979625578436 2.59979625578436 2.59979625578436 2.59979625578436 2.59979625578436 2.59979625578436 2.59979625578436 2.59979625578436 2.59979625578436 2.59979625578436 2.59979625578436 2.59979625578436 2.59979625578436 2.59979625578436 2.59979625578436 2.59979625578436 2.59979625578436 2.59979625578436 2.59979625578436 2.59979625578436 2.59979625578436 2.59979625578436 3.2004768242502 2.59979625578436 3.06791717975771 2.59979625578436 2.59979625578436 2.59979625578436 2.59979625578436 2.59979625578436 2.59979625578436 2.59979625578436 2.59979625578436 2.59979625578436 2.59979625578436 2.59979625578436 2.59979625578436 2.59979625578436 2.59979625578436 2.59979625578436 2.59979625578436 3.18528064700602 2.59979625578436 2.59979625578436 2.59979625578436 2.59979625578436 2.59979625578436 2.59979625578436 2.59979625578436 2.59979625578436 2.59979625578436 2.59979625578436 2.59979625578436 2.59979625578436 2.59979625578436 2.59979625578436 2.59979625578436 2.59979625578436 2.59979625578436 2.59979625578436 2.59979625578436 2.59979625578436 2.59979625578436 3.14773248614781 2.59979625578436 2.59979625578436 2.59979625578436 2.59979625578436 2.59979625578436 2.59979625578436 2.59979625578436 2.59979625578436 2.59979625578436 2.59979625578436 2.59979625578436 2.59979625578436 2.59979625578436 2.59979625578436 2.59979625578436 2.59979625578436 2.59979625578436 2.59979625578436 2.59979625578436 2.59979625578436 2.59979625578436 2.59979625578436 2.59979625578436 2.59979625578436 2.59979625578436 2.59979625578436 2.59979625578436 2.59979625578436 2.59979625578436 2.59979625578436 2.59979625578436 2.59979625578436 2.59979625578436 2.59979625578436 2.59979625578436 2.59979625578436 2.59979625578436 2.59979625578436 2.59979625578436 2.59979625578436 2.59979625578436 2.59979625578436 2.59979625578436 2.59979625578436 2.59979625578436 2.59979625578436 2.59979625578436 2.59979625578436 2.59979625578436 2.59979625578436 2.59979625578436 2.59979625578436 2.59979625578436 2.59979625578436 2.59979625578436 2.59979625578436 2.59979625578436 2.59979625578436 2.59979625578436 2.59979625578436 2.59979625578436 2.59979625578436 2.59979625578436 2.59979625578436 2.59979625578436 2.59979625578436 2.59979625578436 2.59979625578436 2.59979625578436 2.59979625578436 2.59979625578436 2.59979625578436 2.59979625578436 2.59979625578436 2.59979625578436 2.59979625578436 2.59979625578436 2.59979625578436 2.59979625578436 2.59979625578436 2.59979625578436 2.59979625578436 2.59979625578436 2.59979625578436 2.59979625578436 2.59979625578436 2.59979625578436 2.59979625578436 2.59979625578436 2.59979625578436 2.59979625578436 2.59979625578436 2.59979625578436 2.59979625578436 2.59979625578436 2.59979625578436 2.59979625578436 2.59979625578436 2.59979625578436 2.59979625578436 2.59979625578436 2.59979625578436 2.59979625578436 2.59979625578436 2.59979625578436 2.59979625578436 2.59979625578436 2.59979625578436 2.59979625578436 2.59979625578436 2.59979625578436 2.59979625578436 2.59979625578436 2.59979625578436 2.59979625578436 2.59979625578436 2.59979625578436 2.59979625578436 2.59979625578436 2.59979625578436 2.59979625578436 2.59979625578436 2.59979625578436 2.59979625578436 2.59979625578436 2.59979625578436 2.59979625578436 2.59979625578436 2.59979625578436 2.59979625578436 2.59979625578436 2.59979625578436 2.59979625578436 2.59979625578436 2.59979625578436 2.59979625578436 2.59979625578436 2.59979625578436 2.59979625578436 2.59979625578436 2.59979625578436 2.59979625578436 2.59979625578436 2.59979625578436 2.59979625578436 2.59979625578436 2.59979625578436 2.59979625578436 2.59979625578436 2.59979625578436
Manes.09G155200.v6.1 5.08646840790994 5.35255809902138 6.21369742825427 5.50643425645673 5.00464996284367 5.15653701287764 4.77236254780072 6.01282413177086 5.02792158047711 5.05315915302769 5.9698308304811 4.46815555602594 6.19569981426808 5.63625254012545 5.33301424163955 5.31117238306181 4.53957960097718 6.52156271582522 5.36080232056295 5.49140330394428 5.15169541146923 5.38783495638151 6.59467030684149 5.70319205934732 5.29020927477297 5.89570691401315 4.93391252609104 4.70452421283625 5.03409015116063 5.55048807986217 5.52907277426965 4.79212869431462 6.48376563942671 5.61703393108441 5.36087944474822 4.75496719747247 5.33704581188537 6.00131368259584 5.90221468628515 5.44529661036919 5.47305191077711 5.72638941000902 6.50294037482956 5.4834811209683 5.46311794560064 5.47218292357223 6.27003065963923 6.3217507879927 5.73943347593085 4.38886036418827 6.09982519977344 6.18157065930409 6.87488775059484 5.86470043906595 5.83241817762191 6.12300114893836 6.71197721456931 6.76074826005545 5.81484968262192 5.06245572404618 6.50638533431572 5.63172165257368 6.40919999824243 5.50880681331723 5.6837805318232 5.65638129000325 5.93223131681552 6.32224279425618 5.43495073187321 5.67571070627418 6.2221265756201 5.85818035449944 7.87535327225966 5.36305375509599 2.59979625578436 6.27862533681876 5.71713131653887 6.17114736229932 6.70553660351436 4.90906631662939 6.44490127975447 5.907557844764 6.88624522061803 5.59318249332579 5.81377386943514 6.62354526339864 5.75240215965661 6.10706825244383 5.32485793602174 5.41503775789095 5.32135722923905 6.28783002548323 6.82912626605115 6.25667778036778 5.6713578930303 5.91796226614909 6.72364670140187 5.69859775958155 6.22429214282313 5.45987520451531 5.14537577031138 6.1498517739649 5.18179094869016 6.94722122411197 2.59979625578436 5.21684130605802 6.28482170205878 5.34856400741356 6.25398379423716 5.49172464223008 5.25637066015827 5.89508439140488 5.62886862236494 6.76956208474412 2.59979625578436 5.77757432936895 5.65634947639646 5.60196564944963 6.7222140701348 4.18456821436852 5.5571119248034 6.16020643742388 5.86389625797429 5.97640582495176 6.05931473215112 5.81326979128816 5.22849266458257 5.15903933203595 6.22887491053627 6.09585137199251 5.92817185382962 5.22415082787025 5.80085285889523 5.9758893142758 4.81487174280108 6.08948504424017 4.56488345226048 5.63393672666012 5.95327585441139 5.70746455892946 6.7815251336509 4.75726605505108 5.27658538535923 6.68316401183013 6.22664817669705 5.21112789518231 5.59910330504313 6.06781375450989 6.87030769178633 6.46902882030237 5.4033494871589 5.07535052653677 5.96286877946419 6.86400058590961 6.20672375434529 5.82466785879266 7.36579753659983 5.772392913425 5.90569603136041 6.1264471293559 5.86715870758112 5.03046138497318 5.95809550970429 7.11991279997999 5.31010274540047 3.84272398019811 4.81641917716865 5.61912136098442 6.92228915010659 6.32099156294241 6.15086743647988 5.08439477165808 5.21955720589151 6.70228072270839 6.41319039523186 5.71910850834549 4.98338592630287 5.95517799545613 6.19786651559378 2.59979625578436 4.90781156773918 5.01194293982599 5.7283803298654 6.52202812709351 4.79589521528181 4.9475597257706 5.24187956230983 4.87110169339738 7.13265400698903 5.09660042110752 5.23718474872337 6.50586138711354 4.58767334559151 5.15920574909525 6.22792158044076 5.57400601292036 5.16477343515089 3.98008765998947 5.65923472057695 6.14554115560067 5.68800428303022 5.51270641210505 5.19932614426516 5.11377465824206 6.70562077916277 5.31626442322722 5.56893395656885 4.82578368875882 5.76431093815535 7.20505409972328 5.35417297900175 6.33307225318135 4.54990356490969 5.00027496349055 5.53146979347137 5.69511559846366 5.35029026721015 4.22016829454803 5.75804160776532 5.65113439031317 5.21297746315931 4.62732608412095 4.42148582917775 4.36732920939113 6.11509371957746 4.73628477125717 5.9034565528042 4.88515165016035 4.72669514704258 5.95571327417044 5.64910874291941 5.33129638857336 4.10877429446329 6.05289111671387 6.230341263198 4.89944795279615 4.59514074163383 6.99606338079875 6.14427318039018 5.9211809245795 6.87478410438068 5.05696420579448 6.83825040452055 7.20182372314835 6.09632639335881 6.04206999610884 5.85258750687182 6.10776306265819 7.40098554712472 6.52210698549921 7.5694713835629 7.44342636365087 6.05509035284223 6.48037733401837 6.90610548154252 7.51268105720276 5.83224570338506 7.02459710905888 7.25094494206848 6.03283745385328 7.93774209278997 6.80438409472673 5.52122573152724 7.26759206131074 6.75784399097188 7.48549432385112 7.02435676285186 6.41838256238456 5.81016467743355 6.6255416820116 5.27361091698503 7.39686518764093 7.73851877104279 7.20694897994471 6.65665910077865 6.62211737883967 5.98067434733803 2.59979625578436 6.20166181986596 5.05460531883609 5.2877295952892 4.96271018990143 4.14025566319483 4.97412694157353 5.54447516864317 5.3944076503633 5.53565607272984 5.3941313059127 6.05280105816025 5.92910358515439 6.06039927510595 5.50771081935723 5.36482934036205 5.3798414753422 5.41760349071344 5.51142340766812 5.0509558745489 4.93931245661746 5.96005275709596 4.8291284939338 6.18893506418431 5.41229738221234 3.9074884632975 5.3174699164832 5.19214508465501 5.64103586496885 5.06488341379365 5.15401364107193 5.59138065274052 5.695117297246 6.17656167387443 4.9284767070082 5.85721583931384 5.73367531415754 5.16219949853437 6.62207498760479 5.01070106984494 4.56723059774414 5.36539838662847 5.69148553421618 6.55858105120973 6.5118822071718 5.83231572569404 4.71810404312037 5.30148128376873 6.39253462469188 5.25739319518079 5.00234805120117 6.34364803360858 6.26756701667563 6.19904307278138 6.39384526754065 2.59979625578436 5.28949558426201 5.65489371280283 5.63039853446432 6.13697444103797 5.12659982940002 4.48798103486455 5.8398541596907 5.98997850584024 5.97506399145309 5.4839614465193 5.44185750575479 5.05780344834829 6.03327094208142 4.89395530823601 6.23160870996307 4.94015059191711 5.41111777658077 6.16601940669261 5.23526086342854 5.53598681131735 4.76117021718702 5.31401924218855 6.17095119139898 4.04773018764002 4.94987938959877 6.12207796958014 5.15831041033245 6.54514192760857 4.64756296479655 4.7486374420555 5.19075923653091 4.96593776817117 6.12564030669466 4.98310222217796 5.21641112324706 4.915968705155 5.01398329241283 5.83838542837413 5.57715844885477 6.23044054025542 5.40238117316039 6.01762533320038 5.7713482032682 5.68929709180647 5.51167391858988 4.83265220926634 5.54570102598924 4.91488999321837 5.47265423061859 4.80088185642445 5.15959469042855 5.33957645788435 5.14559371324929 5.66430554151941 5.69886732503236 5.71210618417677 6.93240833550797 7.12450186584975 5.53260901940399 6.41218160572816 5.21305027915354 4.5283571934968 7.11355049853207 5.70302092545476 5.97050068878233 4.95737690074752 5.0940339759444 5.70574770220832 5.52442457578646 5.90551774172528 6.35340416087241 4.69585257795122 5.4302361343432 6.13501482293025 5.59992915049499 5.90658429529723 6.18385693599867 5.48027280998018 7.11844808980893 6.26749629191466 5.93198698605444 5.60632008059086 5.43779822879518 6.57278235797322 5.97735380324053 5.88078240420128 5.91753557241592 4.67456084827243 6.37725351078218 4.98942613187267 5.64129843039052 5.33293815461231 5.00939258316616 6.06564410562448 5.06991939140423 4.02214469408261 4.28817144464823 5.31771661908017 5.28133140622882 5.27414973991242 4.35617210479615 4.82568103098201 6.54127778919417 5.90956686254889 5.46393027356939 5.17719065256022 5.66445370186375 5.26902552418158 4.85657396376925 5.03185285121757 4.98898284742636 5.34226527856051 6.54369157502706 6.94892386903316 6.25554039024469 4.44031529644625 5.5629303018048 5.73877899880077 7.10410041853046 5.85372075336821 5.50820377426276 5.85951836374777 5.33740508178738 6.01026880521951 5.26096271278492 4.963907745775 6.00753722380226 6.43863309024167 7.08319524260292 5.40397820477702 5.37699737293191 5.64490740785058 5.7945782289028 5.38396367384654 5.87892245934993 5.46161828094448 6.74872274882262 5.31469496586855 5.44915239371151 6.37387841239752 5.07713163057414 5.58889439150003 5.1398599004482 5.67655282069483 6.30643962008253 5.62528145421547 5.519622742004 5.24102544594809 5.24228475360088 6.40503761801588 5.31900264834471 5.1175398828934 5.89075188175204 2.59979625578436 5.8657295224369 5.43372591386275 4.96701241384586 6.86384696222714 6.10146192304234 6.94577875216812 6.06412245671137 7.32421030196745 5.79458610036146 5.6992162261797 6.40113481525354 5.82099646071629 5.69866623035437 4.5373060117903 5.81473171360553 5.50924021467653 6.9914312128103 6.93469467533412 5.612705470526 5.36702082426871 5.52803741895053 5.77452963375753 5.6472539027282 6.34292939180632 5.84841653753154 6.63546571381597 6.38605816513121 7.33819337456621 5.78149050709884 5.88608862280998 6.37218858039451 5.24393917198896 5.64856356474244 4.8350541931895 4.92450424347401 5.43025788837181 5.00417926419513 5.14705033585366 5.80592943070908 5.68198112492115 6.17787574675087 5.11540096167936 5.5120036892138 5.00060293765577 4.97910943942978 5.66826766671414 5.2686356453218 5.15721678022716 5.65340506691288 5.41952327737578 6.88206561796657 5.2615018058137 5.99893890596629 5.41652545350094 5.47165384137719 6.52025701620964 5.14304728648874 5.24989415038232 6.20888332916957 5.6238881061868 6.00633986940697 4.49480723273591 4.65595057300916 6.28821280614231 4.92955586669502 6.49865941173712 4.73260694507331 5.3531602811763 4.85233738272201 5.3351762844187 6.47421416785506 5.69515751055753 5.22374919337619 5.21997804645995 4.99978787056606 6.16629915973785 5.12915310395694 5.12359690765511 5.88450169262152 5.69850199413382 5.22583210866733 6.27281409237312 5.25878507086247 5.01829713091349 5.87911228138599 5.43846308275631 6.76959360762929 5.48857580284264 5.34467992159646 6.43246486020153 6.24262541341467 6.89381276376146 5.41822598353246 5.55641201970272 6.19195987000179 6.20768030526429 6.97130199893074 4.97085482109708 5.26670725842083 5.22071864967778 6.13621991623427 6.63347634549325 5.08479142381335 5.91698706930468 6.1275349685102 5.46008622760223 6.02291538358132 5.3884027757582 5.37645625641225 5.7052305930791 6.50189652819806 6.88431474528785 5.28859911720462 5.6656995031698 5.03637985248684 5.06289329553747 6.10031515426573 5.59094516007918 5.58072275603884 5.98443345274069 5.54651316427796 6.81115615753185 4.83921642415166 5.72926982510354 5.90196871289008 4.90617423901519 6.49946319701279 6.08671979412655 5.66039412315159 6.42124064716275 5.45667075841334 5.76848075397166 5.84631259512698 6.11789404855955 6.76275811932709 5.86514135701536 5.27642900968583 7.03099194692057 6.43347148376357 5.44966579975404 5.21631662540804 5.71810980436558 5.4517995823817 4.98574003949392 6.49160526252878 5.14946080471239 6.24071229844162 4.67503778148161 5.04819326924999 6.83159271537088 6.09921412140134 4.40711821045092 6.19253280304912 5.74776697825666 5.60949000446422 5.69004887671975 6.59555253386747 5.07070833865387 4.56603330824829 6.35928663607262 5.55723282849976 6.65313827592489 6.10409538125562 5.41660042765911 6.57028147522501 5.40647952866972 6.76342179890741 5.90061541678059 5.01250688051795 5.50039802093363 6.50185653103526 6.61652644892742 5.16640622195084 5.95675088394945 5.92923720930608 7.18593949052187 5.55592222079799 6.35417050042275 5.08952466357875 5.21235203476809 5.58448257435031 5.85006076543326 6.37758350017526 5.30176707174314 5.35372610728997 6.79152030622761 5.75852288595906 6.62613571941574 5.00013383609117 5.20496585739982 5.9788630155332 6.17391429288917 6.20175426857438 4.99279611654107 5.12969170707939 5.41375909916825 5.81465583321588 7.08991396847543 6.18040332960238 5.37325073172936 4.85554300556729 2.59979625578436 6.48991936929299 4.79587404593374 5.05620005205674 6.02873700793134 5.88334668992943 6.54655692963787 4.41931800893507 4.45711682113894 5.82841249947057 5.46250067502583 6.67703280988091 5.49604288119614 5.05838501516377 5.68678638478205 5.40325152500925 5.84936419271658 4.20404627355598 4.45675234984149 6.11840839504718 5.94666077181953 7.62430459151906 5.68832059194802 5.07588605902986 6.79287353430707 5.27780775237454 6.61263145446232 4.98505073114654 5.44766603715616 5.44073392786822 5.18940408750331 6.77693786081385 4.97547470242514 5.28167752098357 5.17344444281462 4.48415425323522 6.1347476207789 5.8287832325247 5.7379643212149 6.24187452297774 5.82537118729661 6.12819693561817 5.91184575616491 5.3195590470419 5.85956190245626 7.10428577279749 5.61088024143791 7.45384229192813 6.65626683696851 5.38816661330111 5.47383566555794 6.62089852374182 5.92144433697537 5.27826057293646 6.34683059573067 5.78245358027934 6.66307017596563 5.42317086827028 4.0763993604706 5.57964145953449 5.24204540756999 7.00785622990103 5.51456485254429 4.89579154953124 5.14196642955917 5.79013049486152 6.3578039525441 5.72558109331465 5.22583539418059 5.15940101653782
Manes.09G155300.v6.1 4.96511062220955 4.87749585337859 5.4575598535563 4.18887900541116 4.97622557468415 5.07852212312222 4.60939778935737 5.32386640916435 4.49227912925741 4.86451695094091 5.18515601484175 4.91459467211483 5.39535489056695 5.7564243074248 4.82718719215443 4.6661074262917 4.35768491650944 4.25595750004627 4.06282315022221 5.72464901586894 4.89673564469479 4.77447020724895 5.10272751419889 3.93488696197521 4.56504331854367 5.1635550472111 4.6814385498363 4.49589991298426 4.03685567412286 5.72075159403283 5.52907277426965 4.65283723718194 5.22470397617409 4.3808250339591 5.26291049271635 5.76640965099755 3.94382157042819 5.20247229796994 4.89079863991738 4.84732351476912 5.62145896860308 4.43952309386099 5.15828496025828 5.08882590042947 5.14724898940191 5.19949357061687 4.49608156563385 4.99666714759575 4.53181414395082 4.94330150756933 5.44729539508823 4.7439603633091 5.63938667817122 4.43652851339569 5.17223650721223 5.38111420023439 5.06684326123096 5.29457354725178 5.00657119969731 5.06245572404618 4.6255889891518 4.69985167294793 5.40037386547139 2.59979625578436 5.03646596218511 5.82242848061854 4.80521216260492 5.40344470109017 4.82898387496541 5.43346890406963 5.75000288033068 4.74486657968494 6.06306869284393 5.36305375509599 5.37935167739317 5.34707435834958 5.07210904703815 4.91773553356967 4.44874851154745 5.05421636437317 5.66392747991667 4.09350044620337 5.34070717890716 4.07605613454701 5.30578874886431 5.99225073286166 5.28870214246828 5.75014068025504 4.51686458404098 4.77118071753931 5.32135722923905 4.175317440456 5.4497807633004 4.25890484713112 2.59979625578436 4.38714245877696 5.1463068729936 4.71758790247091 5.54576285314493 4.91101434851322 4.59115465723787 4.86490054795549 4.45243663337684 5.35041113565286 2.59979625578436 4.8992222222035 5.37501060354124 4.66909548905226 4.86785619195921 4.39649889522771 5.00863129571073 5.40317737499403 3.8400277805785 5.82547563675216 2.59979625578436 3.54772472454507 5.79402442124267 4.70213816759614 5.19075537692058 3.42147577135509 4.82510577316721 5.33305832961434 4.61481052410876 5.67447449266832 4.94347596662602 5.6366456906496 4.56989291873397 4.51294893881543 5.0046027953583 5.20434608408403 5.13920760143777 4.85910388137775 4.11209030062696 5.35033260054531 4.23550654235681 3.90750928558192 4.56488345226048 4.60167030138931 5.08281267484733 4.12443202986697 3.65453234745754 5.43767672789867 4.34692886030907 5.72914802731123 5.13652249945934 5.12186089451029 4.80399080689754 4.54593570232936 5.75961711715709 2.59979625578436 5.21691530906853 5.42031308035544 4.56331574606057 5.56896403291366 4.3474163313561 4.42998796464657 5.93335239260349 4.18642891852681 5.23615283665096 4.35218963803036 4.47161875903059 4.67355200225808 3.77101798222552 5.75696473928553 4.3783892350634 4.54266563280924 5.21608138159637 4.73605393976758 6.05100434830062 4.40093373188999 4.4835593417509 4.48199975964314 4.931272748135 5.81731445276953 4.50009856088028 5.26519293292486 4.62832015722882 4.57226873130618 5.6232757727839 2.59979625578436 5.00261083634677 5.51827605215161 4.27890105363763 5.19503505953578 4.32679977066669 5.06351446635226 5.27867754602861 4.60040446343061 5.5717713617609 4.33887879867548 5.11948138656256 5.59747020257947 4.42033667557057 4.41169531243021 5.62335451928947 4.73949456646223 4.9073410034669 4.14966763286751 5.20795227703988 6.03864301522665 4.65917677834213 5.58604902351977 5.65230777184993 4.59402258393028 6.05539047982858 4.99420071891792 4.68955457213042 4.29273045318865 4.57171036762604 5.90230755275007 5.05652332361752 5.30008730153962 4.2562635021126 4.90157238895346 4.95728485410518 4.64015316651972 5.14911459047735 4.84104639453413 5.50633904346967 5.13051257620668 4.28131179024667 5.05040098038399 4.11709928690952 4.53994914004902 5.50534765125724 4.03907848099183 5.3297934882194 3.87965913939567 4.72669514704258 5.24643013022964 3.7907200031936 4.0293596729302 4.02904854250038 4.2156737729944 5.13268489380391 4.51591187026102 5.08128020664044 5.93088575033659 4.29155287755991 5.24510814708616 5.66313141802643 5.6395488437883 5.84801607364392 4.73709349427844 5.42087408874245 4.2799336362182 4.65128103262935 5.85369186376071 4.86830090001481 5.25156409346874 4.35785596916688 5.26259217093313 6.05509035284223 4.79778110379038 5.21017531907211 5.00997729161147 2.59979625578436 5.31358946969563 5.26212542217945 5.44718639604797 3.97949785204621 5.26429679494995 5.48729308351615 5.07214623967107 5.32943415238584 4.52584521614711 5.55967583867532 6.33356150114321 5.11465094098288 5.51890154073856 5.00839687463445 4.88561689138141 5.81691831541736 5.49424820331354 5.04305434238934 5.00031800980878 5.52138151230877 2.59979625578436 5.23691333591007 4.64780746708174 5.65185376118338 4.69391393473382 4.22510798963546 4.86520876322733 5.41520937727903 5.46690706894334 4.92552676462597 5.3941313059127 4.75822626003889 4.97157175815911 5.54845768243928 4.49305802953685 5.49281227036989 4.21146046157104 4.33983730886778 5.51142340766812 5.54701575418194 5.85941402676152 5.51760363884283 4.52282563210326 5.77667427841685 5.26187753185973 4.88453043599763 5.18912451886101 4.50831136317578 5.46947103200488 4.55523413143383 6.05486730128236 5.23400672360977 4.56976644489755 5.2841527290261 4.63532683073461 5.44286705640978 4.66070103049768 4.67295946245922 5.31114737965586 3.60063610421536 5.18120583832573 4.75534386709362 4.86172729125273 5.13355659065367 3.86527703487348 5.12128313424428 4.71810404312037 5.00742910860227 5.50801615981039 5.25739319518079 4.53503949602128 5.67210710649786 5.59472122444153 5.34907997913568 5.08745971017155 6.28297791613009 4.35650913201103 4.77617369385861 5.40855680947397 5.61515163676665 4.82079114439412 5.12846213750873 4.28877916681286 5.02991770845491 4.54807081784639 4.91357993992391 4.02754722630839 4.92082762114327 4.7711030284541 4.03626264186206 5.23727264917368 4.59274071790841 5.14366266888276 5.1991944910678 4.87211165163496 4.82584900718451 4.56372556906621 4.67039841002996 4.92433137860583 5.18309001749618 4.43709670437289 5.55671658467213 4.41567923007383 6.1477855210722 4.81271330771452 5.32200638941968 5.72003901426729 4.82735364318823 5.37073169524425 4.64145191676514 5.54132681429506 3.92777041351893 4.20789611296059 5.21063072827458 4.50010161874625 4.89003432455684 4.89007728825666 6.44716498517445 4.72134678650095 5.22051879542022 4.6600052044993 4.99285517406928 5.2707174164794 4.91488999321837 5.31600308968472 4.66119063283999 4.66141804432332 4.87975430813482 4.9534892142537 5.19463010862336 4.42916380657147 5.55618357154 5.97904111686962 5.33440320769063 2.59979625578436 4.94573898471843 4.03287503074016 4.5283571934968 2.59979625578436 5.89946727652687 4.98882944589738 5.49855845304632 4.02558572051835 4.93690420705617 5.78283737886425 5.25654447849798 5.10516304335826 4.04962026514787 4.66129711155231 5.78603566495247 4.97726787893989 5.12565144982219 5.41533803431361 4.66353599150306 5.60618642319535 4.38245614453179 4.95355550559315 5.20491114561963 5.03875457463866 5.61800118815211 5.14831597810199 5.68212241642969 4.98007382847903 4.98917550895971 5.16036243480983 4.44505854693882 5.42331309505203 4.87160963349488 4.56261187793849 5.77896684087083 4.37260586062898 4.85529052058578 5.03062597822267 4.40916081935497 5.73595049238118 4.86861580333848 5.55051030477989 4.97293692702271 4.5319613046056 5.3759159686194 5.26836778760234 5.92171881560036 4.99747452617351 4.91415380919778 4.90531968182077 5.21693408722739 5.37089922686604 5.63042791045804 5.43258962532273 5.58986145776757 4.92317559291081 6.67236900921845 4.34287603890507 4.96696697878882 5.79606767037863 5.52612783838005 4.83519000792974 5.52488632235552 4.683524216149 5.68056183764066 4.20949564171791 5.58380898965204 5.38749833466507 4.60005831362379 5.14356491705639 4.38565278235351 4.69272716776433 3.72312623422046 4.99761822567051 5.58418833988435 5.19922127451489 5.56690942291551 5.80633908718552 5.35345255623419 5.17116058660673 5.39492980589616 4.44620714350969 5.02317214531686 5.55130067064849 5.105746138971 5.66581935035103 5.2425504601538 5.82421532585662 5.38760642865613 4.3511752598726 5.54234154808627 5.06435443852772 4.40161011210532 4.34168363524065 2.59979625578436 4.90003183060832 5.08950242278118 4.08734879059941 5.19390996908126 4.78781224177098 5.54504884895921 4.91599055920506 4.8730815813575 5.79458610036146 3.76760737526579 5.4345137722876 4.31183272621935 4.39510104592259 3.32965303865418 4.24439269052971 4.48706839994693 2.59979625578436 5.4047502250422 4.89067621194766 4.13239208286991 5.32066435296689 3.7947550039366 4.36569719468733 5.20548697884551 4.25570457569998 5.35652457863311 4.65701709879429 5.33413286517951 4.89532612589868 3.48460042308814 5.529659770167 3.66946102265825 4.69108534203555 5.40669714305812 4.28898915773301 5.32962942217723 4.30495784039479 5.3570085447976 4.35941726342254 4.41196706408433 4.7193260150705 3.97092145900255 5.83880666337627 5.57954599661096 3.93939102616413 4.73687828604043 4.45481154380701 5.56090073625464 5.38977500243262 5.10883994410219 5.67326257006113 4.32796366705066 5.22271521408418 4.99720807738536 4.96560341402052 5.84760517474935 3.66601713775343 4.67603057894539 5.67204280587347 5.18601871195034 5.46441141032474 5.13682949913527 5.26857730871883 6.86177401263514 5.43794487847124 5.16586238537682 4.17034776201072 4.63686507329693 5.61507173146239 4.00785012171329 4.51270937995444 5.3325877757504 4.6711121758506 5.85986820434838 4.21342780862446 5.36251543722955 4.48854455701838 5.34990344830078 3.69429283629582 5.5396889645878 4.79740084632495 4.74695519494453 5.07983268341154 5.78531660783028 5.44367775511648 5.43846308275631 5.29288500763257 5.40570389691196 5.08405778215169 6.05935319090886 4.71782436636932 5.59110563682283 5.15334595748281 5.05938298464059 5.53273059556999 5.07996564732572 6.05907069567573 4.49766768317292 5.54732387201516 5.04587514022709 4.63349635729642 5.57822651253043 4.45242969960317 5.68101003322272 5.22659746614308 4.78064783140854 5.43815669606229 5.2401143168163 4.97818654145603 5.85622545698883 4.1396949679635 5.50472252806972 4.40907613617577 5.44243857253197 5.66283132844174 4.46432671092422 5.80096036402189 4.75126445469023 5.12679052637086 5.46720076009605 4.39187388641698 5.63978631615728 4.77511696414165 5.02572850332997 5.77905959993533 4.66832207899897 5.41846108490291 4.81120276544318 5.52837148484338 5.69435491271193 2.59979625578436 5.05225991711203 4.61755700682049 5.39783998076078 5.05680807819051 4.8121977494005 4.92859973359208 4.73339472918344 5.44197618807078 4.57565548536882 2.59979625578436 4.68801388333092 4.43780699304006 2.59979625578436 5.63117779687551 5.2022045667076 5.5825178227878 5.62517676694977 5.52781915227913 4.28711904250441 5.51403361321589 5.02890370927168 4.3750421897848 5.09239089926587 6.05850408192566 4.72079561862124 5.72005487846054 4.73506580239094 6.00018062733465 5.97326351887236 5.07816234245339 5.41244488486943 4.61035451959304 4.95185978795537 5.64170402224054 5.04799883067868 5.86491318811238 4.99304355134171 5.49595427445405 4.26288235301031 5.66832519039415 6.04905965886786 5.6144579063478 5.3091396780838 4.84890714027926 6.00870088705443 4.41892463125046 5.53600988878782 4.37576539205901 5.18323265134002 4.55668725866917 5.02142920155187 5.40351758229077 4.27553572170227 5.20984363777523 4.75996615634843 4.9275357839841 4.90468998775026 4.41093093049151 4.96031784205234 5.47880593830052 4.83720625001513 5.29195803602778 5.60204599979797 5.39313579224918 5.10494658395748 4.48451869500717 5.399738658026 4.07997402348583 6.17064995199924 4.57616735560759 2.59979625578436 5.08620834890903 4.79587404593374 5.24242077670057 5.74557961586392 4.87276593498529 5.89082406810129 4.41931800893507 5.17197369244832 5.57377815715014 4.96601252849231 6.29821843474863 4.45959692427382 4.912004832587 4.84615530878947 5.10232913858555 5.67551885841023 4.20404627355598 5.49015424955404 5.22695408413075 4.87318267114492 6.01765675587618 4.92690869923493 4.78188108657686 5.83832231806029 4.61052090343019 5.32646117593876 4.17411951197992 5.16370789973361 4.64050583400074 5.28886410266509 5.56555074105767 5.15786246935179 4.8058221300578 4.83125126489165 5.25563330701578 5.2231151742381 3.68989894354439 4.85444878923604 6.08943835862129 5.1841476463653 5.30593464046381 6.325465103734 5.69535869509443 5.15581396897156 4.45120100880641 5.61088024143791 4.77223390045046 5.37349317871224 5.57466093053643 5.56736010651216 5.60919072209772 4.49121064882361 5.45583830769391 5.21458228300803 5.66177626242823 5.30682602479281 5.32540456116134 5.98818689391295 5.36687145743693 4.79918143079972 5.63803177151609 4.8774297721518 4.81375502839785 5.21054939581066 4.51451394959699 4.62668287946832 4.50780009739831 5.44519752829221 4.67053325002355
Manes.09G155400.v6.1 2.59979625578436 2.59979625578436 2.59979625578436 2.59979625578436 2.59979625578436 2.59979625578436 2.59979625578436 2.59979625578436 2.59979625578436 2.59979625578436 2.59979625578436 2.59979625578436 2.59979625578436 2.59979625578436 2.59979625578436 2.59979625578436 2.59979625578436 2.59979625578436 2.59979625578436 2.59979625578436 2.59979625578436 2.59979625578436 2.59979625578436 2.59979625578436 2.59979625578436 2.59979625578436 2.59979625578436 2.59979625578436 2.59979625578436 2.59979625578436 2.59979625578436 2.59979625578436 2.59979625578436 2.59979625578436 2.59979625578436 2.59979625578436 2.59979625578436 2.59979625578436 2.59979625578436 2.59979625578436 2.59979625578436 2.59979625578436 2.59979625578436 2.59979625578436 2.59979625578436 2.59979625578436 2.59979625578436 2.59979625578436 2.59979625578436 2.59979625578436 2.59979625578436 2.59979625578436 2.59979625578436 2.59979625578436 2.59979625578436 2.59979625578436 2.59979625578436 2.59979625578436 2.59979625578436 2.59979625578436 2.59979625578436 2.59979625578436 2.59979625578436 2.59979625578436 2.59979625578436 2.59979625578436 2.59979625578436 2.59979625578436 2.59979625578436 2.59979625578436 2.59979625578436 2.59979625578436 2.59979625578436 2.59979625578436 2.59979625578436 2.59979625578436 2.59979625578436 2.59979625578436 2.59979625578436 2.59979625578436 2.59979625578436 2.59979625578436 2.59979625578436 2.59979625578436 2.59979625578436 2.59979625578436 2.59979625578436 2.59979625578436 2.59979625578436 2.59979625578436 2.59979625578436 2.59979625578436 2.59979625578436 2.59979625578436 2.59979625578436 2.59979625578436 2.59979625578436 2.59979625578436 2.59979625578436 2.59979625578436 2.59979625578436 2.59979625578436 2.59979625578436 2.59979625578436 2.59979625578436 2.59979625578436 2.59979625578436 2.59979625578436 2.59979625578436 2.59979625578436 2.59979625578436 2.59979625578436 2.59979625578436 2.59979625578436 2.59979625578436 2.59979625578436 2.59979625578436 2.59979625578436 2.59979625578436 2.59979625578436 2.59979625578436 2.59979625578436 2.59979625578436 2.59979625578436 2.59979625578436 2.59979625578436 2.59979625578436 2.59979625578436 2.59979625578436 2.59979625578436 2.59979625578436 2.59979625578436 2.59979625578436 2.59979625578436 2.59979625578436 2.59979625578436 2.59979625578436 2.59979625578436 2.59979625578436 2.59979625578436 2.59979625578436 2.59979625578436 2.59979625578436 2.59979625578436 2.59979625578436 2.59979625578436 2.59979625578436 2.59979625578436 2.59979625578436 2.59979625578436 2.59979625578436 2.59979625578436 2.59979625578436 2.59979625578436 2.59979625578436 2.59979625578436 2.59979625578436 2.59979625578436 2.59979625578436 2.59979625578436 2.59979625578436 2.59979625578436 2.59979625578436 2.59979625578436 2.59979625578436 2.59979625578436 2.59979625578436 2.59979625578436 2.59979625578436 2.59979625578436 2.59979625578436 2.59979625578436 2.59979625578436 2.59979625578436 2.59979625578436 2.59979625578436 2.59979625578436 2.59979625578436 2.59979625578436 2.59979625578436 2.59979625578436 2.59979625578436 2.59979625578436 2.59979625578436 2.59979625578436 2.59979625578436 2.59979625578436 2.59979625578436 2.59979625578436 2.59979625578436 2.59979625578436 2.59979625578436 2.59979625578436 2.59979625578436 2.59979625578436 2.59979625578436 2.59979625578436 2.59979625578436 2.59979625578436 2.59979625578436 2.59979625578436 2.59979625578436 2.59979625578436 2.59979625578436 2.59979625578436 2.59979625578436 3.0725295882055 2.59979625578436 2.59979625578436 2.59979625578436 2.59979625578436 2.59979625578436 2.59979625578436 2.59979625578436 3.04879652493302 2.59979625578436 2.59979625578436 2.59979625578436 2.59979625578436 2.59979625578436 2.59979625578436 2.59979625578436 2.59979625578436 2.59979625578436 2.59979625578436 2.59979625578436 2.59979625578436 2.59979625578436 2.59979625578436 2.59979625578436 2.59979625578436 2.59979625578436 2.59979625578436 2.59979625578436 2.59979625578436 2.59979625578436 2.59979625578436 2.59979625578436 2.59979625578436 2.59979625578436 2.59979625578436 2.59979625578436 2.59979625578436 2.59979625578436 2.59979625578436 2.59979625578436 2.59979625578436 2.59979625578436 2.59979625578436 2.59979625578436 2.59979625578436 2.59979625578436 2.59979625578436 2.59979625578436 2.59979625578436 2.59979625578436 2.59979625578436 2.59979625578436 3.14550218000467 2.59979625578436 2.59979625578436 2.59979625578436 2.59979625578436 2.59979625578436 2.59979625578436 2.59979625578436 2.59979625578436 2.59979625578436 2.59979625578436 2.59979625578436 2.59979625578436 2.59979625578436 2.59979625578436 2.59979625578436 2.59979625578436 2.59979625578436 2.59979625578436 2.59979625578436 2.59979625578436 2.59979625578436 2.59979625578436 2.59979625578436 2.59979625578436 2.59979625578436 2.59979625578436 2.59979625578436 2.59979625578436 2.59979625578436 2.59979625578436 2.59979625578436 2.59979625578436 2.59979625578436 2.59979625578436 2.59979625578436 2.59979625578436 2.59979625578436 2.59979625578436 2.59979625578436 2.59979625578436 2.59979625578436 2.59979625578436 2.59979625578436 2.59979625578436 2.59979625578436 2.59979625578436 2.59979625578436 2.59979625578436 2.59979625578436 2.59979625578436 2.59979625578436 2.59979625578436 2.59979625578436 2.59979625578436 2.59979625578436 2.59979625578436 2.59979625578436 2.59979625578436 2.59979625578436 2.59979625578436 2.59979625578436 2.59979625578436 2.59979625578436 3.17865863106762 2.59979625578436 2.59979625578436 2.59979625578436 2.59979625578436 2.59979625578436 2.59979625578436 2.59979625578436 2.59979625578436 2.59979625578436 2.59979625578436 2.59979625578436 2.59979625578436 2.59979625578436 2.59979625578436 2.59979625578436 2.59979625578436 2.59979625578436 2.59979625578436 2.59979625578436 2.59979625578436 2.59979625578436 2.59979625578436 2.59979625578436 2.59979625578436 2.59979625578436 2.59979625578436 2.59979625578436 2.59979625578436 2.59979625578436 2.59979625578436 2.59979625578436 2.59979625578436 3.08587502403935 2.59979625578436 2.59979625578436 2.59979625578436 2.59979625578436 2.59979625578436 2.59979625578436 2.59979625578436 2.59979625578436 2.59979625578436 2.59979625578436 2.59979625578436 2.59979625578436 2.59979625578436 2.59979625578436 2.59979625578436 2.59979625578436 2.59979625578436 2.59979625578436 2.59979625578436 2.59979625578436 2.59979625578436 2.59979625578436 2.59979625578436 2.59979625578436 2.59979625578436 2.59979625578436 2.59979625578436 2.59979625578436 2.59979625578436 2.59979625578436 2.59979625578436 2.59979625578436 2.59979625578436 2.59979625578436 2.59979625578436 2.59979625578436 2.59979625578436 2.59979625578436 2.59979625578436 2.59979625578436 2.59979625578436 2.59979625578436 2.59979625578436 2.59979625578436 2.59979625578436 2.59979625578436 2.59979625578436 2.59979625578436 2.59979625578436 2.59979625578436 2.59979625578436 2.59979625578436 2.59979625578436 2.59979625578436 2.59979625578436 2.59979625578436 2.59979625578436 2.59979625578436 2.59979625578436 2.59979625578436 2.59979625578436 2.59979625578436 2.59979625578436 2.59979625578436 2.59979625578436 2.59979625578436 2.59979625578436 2.59979625578436 2.59979625578436 2.59979625578436 2.59979625578436 2.59979625578436 2.59979625578436 2.59979625578436 2.59979625578436 2.59979625578436 2.59979625578436 2.59979625578436 2.59979625578436 2.59979625578436 2.59979625578436 2.59979625578436 2.59979625578436 2.59979625578436 2.59979625578436 2.59979625578436 2.59979625578436 2.59979625578436 2.59979625578436 2.59979625578436 2.59979625578436 2.59979625578436 2.59979625578436 2.59979625578436 2.59979625578436 2.59979625578436 2.59979625578436 2.59979625578436 2.59979625578436 2.59979625578436 3.12551148095829 2.59979625578436 2.59979625578436 2.59979625578436 2.59979625578436 2.59979625578436 2.59979625578436 2.59979625578436 2.59979625578436 2.59979625578436 2.59979625578436 2.59979625578436 2.59979625578436 2.59979625578436 2.59979625578436 2.59979625578436 2.59979625578436 2.59979625578436 2.59979625578436 2.59979625578436 2.59979625578436 2.59979625578436 2.59979625578436 2.59979625578436 2.59979625578436 2.59979625578436 2.59979625578436 2.59979625578436 2.59979625578436 2.59979625578436 2.59979625578436 2.59979625578436 2.59979625578436 2.59979625578436 2.59979625578436 2.59979625578436 2.59979625578436 2.59979625578436 2.59979625578436 2.59979625578436 2.59979625578436 2.59979625578436 2.59979625578436 2.59979625578436 2.59979625578436 2.59979625578436 2.59979625578436 2.59979625578436 2.59979625578436 2.59979625578436 2.59979625578436 2.59979625578436 3.0992041201342 2.59979625578436 2.59979625578436 2.59979625578436 2.59979625578436 2.59979625578436 2.59979625578436 2.59979625578436 2.59979625578436 2.59979625578436 2.59979625578436 2.59979625578436 2.59979625578436 2.59979625578436 2.59979625578436 2.59979625578436 2.59979625578436 2.59979625578436 2.59979625578436 2.59979625578436 2.59979625578436 2.59979625578436 2.59979625578436 2.59979625578436 2.59979625578436 2.59979625578436 2.59979625578436 2.59979625578436 2.59979625578436 2.59979625578436 2.59979625578436 2.59979625578436 2.59979625578436 2.59979625578436 2.59979625578436 2.59979625578436 2.59979625578436 2.59979625578436 2.59979625578436 2.59979625578436 2.59979625578436 2.59979625578436 2.59979625578436 2.59979625578436 2.59979625578436 2.59979625578436 2.59979625578436 2.59979625578436 2.59979625578436 2.59979625578436 2.59979625578436 2.59979625578436 2.59979625578436 2.59979625578436 2.59979625578436 2.59979625578436 2.59979625578436 2.59979625578436 2.59979625578436 2.59979625578436 2.59979625578436 2.59979625578436 2.59979625578436 2.59979625578436 2.59979625578436 2.59979625578436 2.59979625578436 2.59979625578436 2.59979625578436 2.59979625578436 2.59979625578436 2.59979625578436 2.59979625578436 2.59979625578436 2.59979625578436 2.59979625578436 2.59979625578436 2.59979625578436 2.59979625578436 2.59979625578436 2.59979625578436 2.59979625578436 2.59979625578436 2.59979625578436 2.59979625578436 2.59979625578436 2.59979625578436 3.44951294888695 2.59979625578436 2.59979625578436 2.59979625578436 2.59979625578436 2.59979625578436 2.59979625578436 2.59979625578436 2.59979625578436 2.59979625578436 2.59979625578436 2.59979625578436 2.59979625578436 2.59979625578436 2.59979625578436 2.59979625578436 2.59979625578436 2.59979625578436 2.59979625578436 2.59979625578436 2.59979625578436 2.59979625578436 2.59979625578436 2.59979625578436 2.59979625578436 2.59979625578436 2.59979625578436 2.59979625578436 2.59979625578436 2.59979625578436 2.59979625578436 2.59979625578436 2.59979625578436 2.59979625578436 2.59979625578436 2.59979625578436 2.59979625578436 2.59979625578436 2.59979625578436 2.59979625578436 2.59979625578436 2.59979625578436 2.59979625578436 2.59979625578436 2.59979625578436 2.59979625578436 2.59979625578436 2.59979625578436 2.59979625578436 2.59979625578436 2.59979625578436 2.59979625578436 2.59979625578436 2.59979625578436 2.59979625578436 2.59979625578436 2.59979625578436 2.59979625578436 2.59979625578436 2.59979625578436 2.59979625578436 2.59979625578436 2.59979625578436 2.59979625578436 2.59979625578436 2.59979625578436 2.59979625578436 2.59979625578436 2.59979625578436 2.59979625578436 2.59979625578436 2.59979625578436 2.59979625578436 2.59979625578436 2.59979625578436 2.59979625578436 2.59979625578436 2.59979625578436 2.59979625578436 2.59979625578436 2.59979625578436 2.59979625578436 2.59979625578436 2.59979625578436 2.59979625578436 2.59979625578436 2.59979625578436 2.59979625578436 2.59979625578436 2.59979625578436 2.59979625578436 2.59979625578436 2.59979625578436 2.59979625578436 2.59979625578436 2.59979625578436 2.59979625578436 2.59979625578436 2.59979625578436 2.59979625578436 2.59979625578436 2.59979625578436 2.59979625578436 2.59979625578436 2.59979625578436 2.59979625578436 2.59979625578436 2.59979625578436 2.59979625578436 2.59979625578436 2.59979625578436 2.59979625578436 2.59979625578436 2.59979625578436 2.59979625578436 2.59979625578436 2.59979625578436 2.59979625578436 2.59979625578436 2.59979625578436 2.59979625578436 2.59979625578436 2.59979625578436 2.59979625578436 2.59979625578436 2.59979625578436 2.59979625578436 2.59979625578436 2.59979625578436 2.59979625578436 2.59979625578436 2.59979625578436 2.59979625578436 2.59979625578436 2.59979625578436 2.59979625578436 2.59979625578436 2.59979625578436 2.59979625578436 2.59979625578436 2.59979625578436 2.59979625578436 2.59979625578436 2.59979625578436 2.59979625578436 2.59979625578436 2.59979625578436 2.59979625578436 2.59979625578436 2.59979625578436 2.59979625578436 2.59979625578436 2.59979625578436 2.59979625578436 2.59979625578436 2.59979625578436 2.59979625578436 2.59979625578436 2.59979625578436 2.59979625578436 2.59979625578436 3.80791182092175 2.59979625578436
Manes.09G155500.v6.1 4.38924798072234 5.59714387730944 4.90427852219411 6.00879538079221 6.4251240050352 3.81365830725574 6.39785173879246 4.71814051372388 7.5025399487008 7.0716211464517 3.76993517303032 5.53419048777291 4.90066304342697 6.91268575233272 6.76962635805259 3.81953854029705 6.26501543221859 4.25595750004627 7.21892085977559 5.98544563144945 4.15760632150098 6.74792605921252 4.6318334491644 5.98573097982835 6.79894484103399 4.11052264858323 6.17839108658636 4.3345954139311 6.7487042341448 6.60988434437044 4.2095518786502 5.93166798247408 4.6583968099585 6.59360638808664 6.85117967945886 3.71703346228035 6.3128124289135 4.43256995137818 5.61284993051984 6.45856877189429 3.83619006804271 6.47260784629426 4.82067963884485 7.30540938539444 6.27224302684344 3.77766567635179 5.98353857573904 4.76392217123454 6.33143253633658 7.78730916996388 3.91442276629907 6.40684106990396 4.19364833639163 6.48665892879551 7.09401729736342 4.07562950090908 6.51728635964054 4.57489800060481 6.81562465378932 7.04893113789884 4.25893962351384 6.61960757172531 4.97059080234804 6.32364397525139 6.51902408718914 3.98944661928918 6.18172488457767 4.82973749913349 5.91389064861957 6.64112731252416 3.45118233955962 5.91280968487091 5.08781054860559 5.8166066397783 6.68532535067205 4.21477962923793 6.29782998022188 4.8213463335141 6.99122958832051 7.67350853186229 3.44184362766157 7.11346460992011 4.66257492502989 6.44398577057036 6.78534991913579 4.18684380388312 6.59504625396206 5.27034624514508 6.31693363633778 6.57717170759762 3.86934225889733 6.52959994906512 4.83766880331225 6.10767983143902 5.6713578930303 5.82226218171257 4.39821632064425 6.54355754356285 4.37075291732259 6.47587174990962 7.27007312200752 3.71519268625639 6.03897551602164 4.6706290574874 5.89057866898297 7.70416298298826 3.62915824399066 5.88832571213774 4.54083497591058 6.17832686824694 6.61544663788471 3.70923438673871 6.1280893797965 4.76670212118042 5.67228931414433 7.00540252710687 3.96159561599773 6.4643330815884 4.87978138744958 7.20186462707035 6.23660422125435 3.35765264354746 5.98646680592804 4.75060508771914 6.27114323526411 6.28824330751857 3.64047583210619 6.78563481138602 4.73248058554761 7.25758305325037 5.74023992086248 4.18391418333489 5.89326378320141 4.58308076359277 5.69618591814306 7.27392127633061 4.20700720184253 6.47477859042262 4.68163825002303 6.81958262756198 5.38288204768951 3.66435093342441 6.29906936055657 4.46689874852308 6.43040618676498 6.92151749640061 4.14193464112 6.55573032627768 4.56822483633791 6.46902882030237 7.62450771492743 3.86044642301347 6.72061393556815 5.01641739504704 7.67714168979536 6.84934600009936 3.77826387501707 6.15009028097225 4.34083448783522 6.95969520340928 7.02244731089858 4.0108929645046 5.54791062283065 5.07390357712564 6.37277554892343 6.50250215242152 4.03481240626194 6.16829006733787 2.59979625578436 7.1370735759149 7.51832168723285 4.96779632684412 6.87179020226637 4.80151313206529 6.08059563340863 7.8068770551649 4.21764253557019 6.39154714538885 4.38522121117082 2.59979625578436 6.63673116445339 4.07418895335344 6.89834756355026 5.31843255646466 6.85459917964231 6.14050644454858 3.84039625770601 6.40400272660636 4.81033908584573 6.4473847501897 7.09590801207133 4.75735020121188 4.22648295032079 6.4767526256998 4.17396936879116 6.53924590480296 7.81378542412943 3.65946978543165 6.35977983396785 4.77253018413263 7.0867252324561 7.04463306752139 3.71345399818543 6.09034545227355 4.63028744257744 7.24048965491833 7.5337241364448 3.6721575975959 6.19000608958102 4.98107611277976 6.45980157842886 7.25665410684954 3.59001127490207 6.31290572308666 4.52063399082232 5.50152536405775 5.82196795425722 3.65561143551051 6.15687126602615 5.10772166461835 5.98776229362104 6.51566643147791 3.15782640238907 6.51833749471425 4.52280546407023 6.40400436106699 2.59979625578436 4.06306326958159 6.498641942842 4.59868484368203 6.20770520469346 6.09580392576628 3.84937861315303 7.79962347460643 5.23756969928787 6.27748947242228 6.58831235758462 3.89979400114707 5.60622850283663 4.74502704957462 5.25405478047367 6.00419925621241 3.9649881923046 5.18283751816167 4.43649442474779 5.30793074531326 5.4621526889856 3.21070493893527 5.12923309273846 4.29648576707754 5.29130903829595 5.69078118030968 2.59979625578436 5.93542307606492 4.14213940846284 5.24409495948523 5.07827029939679 3.88079658635455 5.50932780906421 5.06927004232212 4.9671993220229 5.75920528963796 3.43655961124501 5.01834371199599 4.89590922774263 5.46348132713548 6.64429057699307 3.72609391070597 5.97540489746754 4.44098655351472 5.47697755974796 5.64929082881886 3.36821729632826 5.90077305310675 5.07199364316602 4.80190567130664 6.1765075834513 2.59979625578436 4.25161846552987 5.89582723122506 4.36546154516012 6.49406710617306 6.03713036323022 4.24500758352783 6.58726414877867 4.57679904262629 6.88920928710573 7.73856141058446 3.80018150959644 6.7366960216665 4.33277230110226 6.49515818253719 8.4862664039815 3.76747073748049 6.60092893656516 4.35381545485456 7.8244545913193 7.316093598996 3.42317760654825 6.70241485036459 5.21551453964391 6.963045406719 6.45404891577085 4.70924312173858 6.53541041894634 4.76995341358012 6.57711883130219 6.19764235161853 3.47556618872314 5.67010335275667 4.51512782457162 6.46059060700853 6.34680171461547 4.11375323641147 6.82158311428245 5.00203994210994 6.34887140716441 8.07239299403158 4.52508004361914 7.20955963485117 5.13355659065367 6.12084111255121 5.99935688106427 4.46989062598209 6.50469992434427 5.0007455572422 6.13031301053045 5.9731659237596 4.13052580097516 6.07674573189276 4.82611272498621 6.01193467103863 2.59979625578436 4.01818399914702 5.77921781787632 5.06930744799664 6.34000229269689 5.9969151225528 3.35678698172305 5.66544023696513 4.43959763042227 6.24496041229669 6.31107967147092 4.55035571477861 6.46368868734393 4.50345289644287 6.74755392317059 5.72534484715608 3.89271028443978 6.20098548394023 4.14863673316554 6.27071366374198 6.77615755962872 4.03795126405488 7.05605171043535 4.70006508612449 6.83287604079837 7.06129285990549 4.46400962849903 6.77269877897479 4.59787858555561 6.72982461862488 5.65994914220903 3.44044597459969 6.11302788682656 4.68751501040096 6.35081102473502 6.34653973061568 4.27897200285959 6.84196968934859 4.7713258985777 6.84931696962772 6.8173880722977 6.55492990461043 4.07088407117361 5.33456917217962 4.28041140060183 6.7763490965973 7.05308620211903 3.09522200693535 6.75607268368214 4.36692166376586 5.7111663607527 7.56873674427006 3.68145239178643 6.23242780505107 4.46944764362324 6.68862414154984 6.3651833363086 3.49604567278014 5.87346812320854 5.53260901940399 5.56235663704468 7.33235512344174 4.5283571934968 6.5283234388804 4.18941028665684 5.9233029692099 7.05104732730506 3.72125575631646 6.47862027027732 4.58108694327968 7.40959454050922 6.16722710041477 3.7145258854749 6.62475460898363 4.6103480558841 7.31868358640748 7.71850558470599 3.78969911539177 5.98994079712181 5.05720382699771 6.17316521093389 6.63826531181669 3.72294818891706 6.01707193865187 4.29953123061593 6.64073176140607 5.53211650525338 3.5242076349085 5.60880440188635 4.59783679212156 7.29906637093083 5.77590602712285 4.96029692617199 6.08562079739286 4.81775922738492 5.99964643040289 6.66040887504836 3.61037900404286 6.71138549402912 4.25078605737588 6.95284295131874 6.75776875160858 3.58226589904918 7.24257028000041 4.82985638211964 7.20771007991019 7.62862263487198 4.64821731345267 6.71485152952945 6.56512004745093 7.07879912942673 6.91846089209776 3.30265235045542 6.6787288948371 4.04122565012221 7.00454791018895 2.59979625578436 3.90648910418807 6.42272633146406 4.8033151771949 7.91502390165946 6.28937062071731 3.87828827602203 6.69161165168149 5.42665395335117 6.63756325692453 6.72657382581537 4.38710508913182 6.80172567107925 4.58097107882744 6.16336457497016 6.9183873289735 3.40388052538003 6.35643676740643 4.60559385058802 5.87892245934993 5.6648134308244 4.53031553562498 3.62276432158505 6.57984165012235 4.09106155805361 6.29104775666666 7.9375371136627 3.44353124367574 6.18952135029058 5.06708638173019 6.73784645331646 6.73572030251448 3.86133721065845 6.25384053560708 4.35041938193346 6.94366487515672 6.46587846773881 4.17477670351442 2.59979625578436 4.83891002173598 6.50706269092904 6.28741556753623 4.11087732483544 5.84760277902481 4.84926939378564 6.3293973846672 6.58520290720779 3.62970343240219 6.07672360667905 4.2539232495434 5.91667881964571 7.5779667584969 4.1705280092147 5.8397723290782 4.17376676937537 5.93527661583707 7.67465829586915 3.54267748060448 6.6706202651853 4.20621992409158 6.91174522213044 7.00910522860001 4.22918250897576 5.62696071169864 4.76611016606076 7.00372483690462 6.17871999540439 4.10870367599951 6.31988777697424 4.39587060646031 6.38834870647595 6.6532136710248 3.56779136608937 5.72453296068336 4.06654058404942 6.93866513289878 5.84481181580629 3.70096640207623 6.32029216265584 4.47100481922149 6.80864329015318 6.94353114919666 3.76942079323259 6.3380145699285 4.42546365154431 6.63210101804105 6.75615815404101 2.59979625578436 6.23867600514484 4.22065771998121 7.40623021741301 7.7701326174202 3.22721475254557 5.67952271676689 4.55460246346214 6.58126506279503 7.22116654201012 3.41331573344294 6.2713196119979 3.90959158051501 5.79842391707279 7.05890440724216 4.30483835102731 6.13487049008428 4.36326495310883 7.0535583434891 7.70616172383576 3.32590215093667 6.77699106023498 4.89898575816606 7.7190060857005 6.76323841440892 3.65775448958064 5.89314068012607 4.54112417757356 7.17766864535207 8.47251952864242 6.48558719406002 4.47223443463894 5.68945261082798 4.85197973909678 6.71530141794578 6.94486958599826 4.35037491039052 6.52270881366998 4.4770429550843 8.00078642715459 7.45398929854808 4.63631147807675 5.62890496332322 4.85015507032385 6.80132973941606 7.86394378852419 3.84733536790994 6.37640272661964 5.30128941502195 5.76906611775146 5.90920606251814 3.92734925312887 6.15699411149796 5.18482952973589 6.40156135540617 7.45419197097792 4.36697317802278 6.0951717101036 4.7668738664419 7.83986148914149 8.20188554924923 4.37718843670022 6.54962187602758 4.55763654426969 7.54762214632837 4.52697988465176 4.0383893101787 6.66343641396529 4.64676654271707 6.11051297610094 5.8176021094063 4.08958618670128 6.73435166415247 5.04414699910885 7.18836465012268 8.44314059471901 4.31746049052481 5.88801398508988 5.14228147006618 6.69796490757575 7.42718014452048 3.65108298856748 6.77708925018124 4.01669652360268 6.84055268004586 7.41290329462125 4.59427589125696 6.09721432179693 4.7465701141515 6.54359627609279 7.33413856604693 5.75972120687317 6.8576167369062 5.00400186871152 6.05623143372348 6.56406923492481 3.95201576043433 6.47210226772944 4.90743344855262 6.81403586993036 5.65675284210717 4.28711904250441 6.32951379129392 6.77094374590365 5.77541832171946 5.52130465347094 5.18787995393214 6.45394142120361 5.20379777731882 6.58790772897529 7.10080915322921 4.14590414104746 6.70567204398114 4.61264402123049 8.11003126270839 6.19160642299441 4.52070971416603 6.72650718924319 5.08859045670934 6.8147833722361 7.50990857734418 4.90055810841165 6.50185653103526 5.00599340849855 6.50711109153178 6.16333977416979 6.01266595477963 3.64178627644869 5.86239570092907 4.31736340904294 6.83572654873476 5.93652932167137 4.07078304242937 6.67251252521161 4.63513325745785 6.62940395457552 6.84951146347053 4.64021012449764 6.67277700940761 5.08358599657723 6.7284293512564 6.08684949118198 4.48365474939977 6.46275175034918 4.45589273863113 7.20045821112967 6.67776466418051 4.29216753973962 6.67370133709235 4.60012685471338 6.21484381376488 5.37325073172936 4.40957579783357 2.59979625578436 4.37693368311676 4.79587404593374 6.91177302259761 3.52129112065354 5.97607297977359 5.11022554190951 5.59269840467049 6.85086746055705 4.17155347244896 6.06670522266717 4.83164053823403 5.89115997163405 6.01859726763003 4.75339322643578 6.36241803291831 4.87473140934153 6.68753937477755 7.18535796192516 4.24449899561922 6.46608068997894 5.2753875463676 6.26753769241469 7.28921266785644 3.77298917154667 6.47267864211207 4.67020893144725 6.35328603210968 6.72797332732551 5.01915856386124 6.14582768989987 4.66980967963699 6.31720652858868 6.00793994861367 3.58508707760162 6.29865555105068 4.52410886343676 6.80203531426818 6.40453902924417 4.04333909787736 6.00318656025399 4.92425672829926 6.95000001894933 5.79324630946056 4.79360817849508 5.2034303896283 5.61088024143791 4.71350419033917 5.45378053913065 4.52398701753581 6.7846212982088 4.6569572265361 6.87810249550358 6.38409996282608 4.09256335650883 6.42275014203615 4.57467969213992 6.44898332584304 5.96146601925367 4.91715439984105 5.55836937434023 4.32391163045759 7.39232198546874 7.54966007713536 3.96521401075808 6.596233250837 4.51943894759202 7.07623121687776 8.438403522565 6.70864322136471
Manes.09G155600.v6.1 2.59979625578436 2.59979625578436 2.59979625578436 2.59979625578436 2.59979625578436 2.59979625578436 2.59979625578436 2.59979625578436 2.59979625578436 2.59979625578436 2.59979625578436 2.59979625578436 2.59979625578436 2.59979625578436 2.59979625578436 2.59979625578436 2.59979625578436 2.59979625578436 2.59979625578436 2.59979625578436 2.59979625578436 2.59979625578436 2.59979625578436 2.59979625578436 2.59979625578436 2.59979625578436 2.59979625578436 2.59979625578436 2.59979625578436 2.59979625578436 2.59979625578436 2.59979625578436 3.17378617670681 2.59979625578436 2.59979625578436 2.59979625578436 2.59979625578436 2.59979625578436 2.59979625578436 2.59979625578436 2.59979625578436 2.59979625578436 2.59979625578436 2.59979625578436 2.59979625578436 2.59979625578436 2.59979625578436 2.59979625578436 2.59979625578436 2.59979625578436 2.59979625578436 2.59979625578436 2.59979625578436 2.59979625578436 2.59979625578436 2.59979625578436 2.59979625578436 2.59979625578436 2.59979625578436 2.59979625578436 2.59979625578436 2.59979625578436 2.59979625578436 2.59979625578436 2.59979625578436 2.59979625578436 2.59979625578436 2.59979625578436 2.59979625578436 2.59979625578436 2.59979625578436 2.59979625578436 2.59979625578436 2.59979625578436 2.59979625578436 2.59979625578436 2.59979625578436 2.59979625578436 2.59979625578436 2.59979625578436 2.59979625578436 2.59979625578436 2.59979625578436 2.59979625578436 2.59979625578436 2.59979625578436 2.59979625578436 2.59979625578436 2.59979625578436 2.59979625578436 2.59979625578436 2.59979625578436 2.59979625578436 2.59979625578436 2.59979625578436 2.59979625578436 2.59979625578436 2.59979625578436 2.59979625578436 2.59979625578436 2.59979625578436 2.59979625578436 2.59979625578436 2.59979625578436 2.59979625578436 2.59979625578436 2.59979625578436 2.59979625578436 2.59979625578436 2.59979625578436 2.59979625578436 2.59979625578436 2.59979625578436 2.59979625578436 2.59979625578436 2.59979625578436 2.59979625578436 2.59979625578436 2.59979625578436 2.59979625578436 2.59979625578436 2.59979625578436 2.59979625578436 2.59979625578436 2.59979625578436 2.59979625578436 2.59979625578436 2.59979625578436 2.59979625578436 2.59979625578436 2.59979625578436 2.59979625578436 2.59979625578436 2.59979625578436 2.59979625578436 2.59979625578436 2.59979625578436 2.59979625578436 2.59979625578436 2.59979625578436 2.59979625578436 2.59979625578436 2.59979625578436 3.21244460660398 2.59979625578436 2.59979625578436 2.59979625578436 2.59979625578436 3.63950374021294 2.59979625578436 2.59979625578436 2.59979625578436 2.59979625578436 3.10037248322062 2.59979625578436 2.59979625578436 2.59979625578436 2.59979625578436 2.59979625578436 2.59979625578436 2.59979625578436 2.59979625578436 2.59979625578436 2.59979625578436 2.59979625578436 2.59979625578436 2.59979625578436 2.59979625578436 2.59979625578436 2.59979625578436 2.59979625578436 2.59979625578436 2.59979625578436 2.59979625578436 2.59979625578436 2.59979625578436 2.59979625578436 2.59979625578436 2.59979625578436 2.59979625578436 2.59979625578436 2.59979625578436 2.59979625578436 2.59979625578436 2.59979625578436 2.59979625578436 2.59979625578436 2.59979625578436 3.14070663490831 2.59979625578436 2.59979625578436 2.59979625578436 2.59979625578436 2.59979625578436 2.59979625578436 2.59979625578436 2.59979625578436 2.59979625578436 2.59979625578436 2.59979625578436 2.59979625578436 2.59979625578436 2.59979625578436 2.59979625578436 2.59979625578436 2.59979625578436 2.59979625578436 2.59979625578436 2.59979625578436 3.54787291335831 2.59979625578436 2.59979625578436 2.59979625578436 2.59979625578436 2.59979625578436 2.59979625578436 2.59979625578436 2.59979625578436 2.59979625578436 2.59979625578436 2.59979625578436 2.59979625578436 2.59979625578436 2.59979625578436 2.59979625578436 2.59979625578436 2.59979625578436 2.59979625578436 2.59979625578436 2.59979625578436 2.59979625578436 2.59979625578436 2.59979625578436 2.59979625578436 2.59979625578436 2.59979625578436 2.59979625578436 2.59979625578436 2.59979625578436 2.59979625578436 2.59979625578436 2.59979625578436 2.59979625578436 2.59979625578436 2.59979625578436 2.59979625578436 2.59979625578436 2.59979625578436 2.59979625578436 2.59979625578436 2.59979625578436 2.59979625578436 2.59979625578436 2.59979625578436 2.59979625578436 2.59979625578436 2.59979625578436 2.59979625578436 2.59979625578436 2.59979625578436 2.59979625578436 2.59979625578436 2.59979625578436 2.59979625578436 2.59979625578436 2.59979625578436 2.59979625578436 2.59979625578436 2.59979625578436 2.59979625578436 2.59979625578436 2.59979625578436 2.59979625578436 2.59979625578436 2.59979625578436 2.59979625578436 2.59979625578436 2.59979625578436 2.59979625578436 2.59979625578436 2.59979625578436 2.59979625578436 2.59979625578436 2.59979625578436 2.59979625578436 2.59979625578436 2.59979625578436 2.59979625578436 2.59979625578436 2.59979625578436 2.59979625578436 2.59979625578436 2.59979625578436 2.59979625578436 2.59979625578436 2.59979625578436 2.59979625578436 2.59979625578436 2.59979625578436 2.59979625578436 2.59979625578436 2.59979625578436 2.59979625578436 2.59979625578436 2.59979625578436 2.59979625578436 2.59979625578436 2.59979625578436 2.59979625578436 2.59979625578436 2.59979625578436 2.59979625578436 2.59979625578436 2.59979625578436 2.59979625578436 2.59979625578436 2.59979625578436 2.59979625578436 2.59979625578436 2.59979625578436 3.19446987617811 2.59979625578436 2.59979625578436 2.59979625578436 2.59979625578436 2.59979625578436 2.59979625578436 2.59979625578436 2.59979625578436 2.59979625578436 2.59979625578436 2.59979625578436 2.59979625578436 2.59979625578436 2.59979625578436 3.14223713453464 2.59979625578436 2.59979625578436 2.59979625578436 2.59979625578436 2.59979625578436 2.59979625578436 2.59979625578436 2.59979625578436 2.59979625578436 2.59979625578436 2.59979625578436 2.59979625578436 2.59979625578436 2.59979625578436 2.59979625578436 2.59979625578436 2.59979625578436 2.59979625578436 2.59979625578436 2.59979625578436 2.59979625578436 2.59979625578436 2.59979625578436 2.59979625578436 2.59979625578436 2.59979625578436 2.59979625578436 2.59979625578436 2.59979625578436 2.59979625578436 2.59979625578436 2.59979625578436 2.59979625578436 2.59979625578436 2.59979625578436 2.59979625578436 2.59979625578436 2.59979625578436 2.59979625578436 2.59979625578436 2.59979625578436 2.59979625578436 2.59979625578436 2.59979625578436 2.59979625578436 2.99054227134901 2.59979625578436 2.59979625578436 2.59979625578436 2.59979625578436 2.59979625578436 2.59979625578436 2.59979625578436 2.59979625578436 2.59979625578436 2.59979625578436 2.59979625578436 2.59979625578436 2.59979625578436 2.59979625578436 3.06134786401126 2.59979625578436 2.59979625578436 2.59979625578436 2.59979625578436 2.59979625578436 2.59979625578436 2.59979625578436 2.59979625578436 2.59979625578436 2.59979625578436 2.59979625578436 2.59979625578436 2.59979625578436 2.59979625578436 3.63776513294116 2.59979625578436 2.59979625578436 2.59979625578436 2.59979625578436 2.59979625578436 2.59979625578436 2.59979625578436 2.59979625578436 2.59979625578436 2.98080741821271 2.59979625578436 2.59979625578436 2.59979625578436 2.59979625578436 2.59979625578436 2.59979625578436 2.59979625578436 2.59979625578436 2.59979625578436 2.59979625578436 2.59979625578436 2.59979625578436 2.59979625578436 2.59979625578436 2.59979625578436 2.59979625578436 2.59979625578436 2.59979625578436 2.59979625578436 2.59979625578436 2.59979625578436 2.59979625578436 2.59979625578436 2.59979625578436 2.59979625578436 2.59979625578436 2.59979625578436 2.59979625578436 2.59979625578436 3.26616395938827 2.59979625578436 2.59979625578436 2.59979625578436 2.59979625578436 2.59979625578436 2.59979625578436 2.59979625578436 2.59979625578436 2.59979625578436 2.59979625578436 2.59979625578436 2.59979625578436 2.59979625578436 2.59979625578436 2.59979625578436 2.59979625578436 2.59979625578436 2.59979625578436 2.59979625578436 2.59979625578436 2.59979625578436 2.59979625578436 2.59979625578436 2.59979625578436 2.59979625578436 2.59979625578436 2.59979625578436 2.59979625578436 2.59979625578436 2.59979625578436 2.59979625578436 2.59979625578436 2.59979625578436 2.59979625578436 2.59979625578436 2.59979625578436 2.59979625578436 2.59979625578436 2.59979625578436 2.59979625578436 3.05152976655718 2.59979625578436 2.59979625578436 2.59979625578436 2.59979625578436 2.59979625578436 2.59979625578436 2.59979625578436 2.59979625578436 2.59979625578436 2.59979625578436 2.59979625578436 2.59979625578436 2.59979625578436 2.59979625578436 2.59979625578436 2.59979625578436 2.59979625578436 2.59979625578436 2.59979625578436 2.59979625578436 2.59979625578436 2.59979625578436 2.59979625578436 2.59979625578436 2.59979625578436 2.59979625578436 2.59979625578436 2.59979625578436 2.59979625578436 2.59979625578436 2.59979625578436 2.59979625578436 2.59979625578436 2.59979625578436 2.59979625578436 2.59979625578436 2.59979625578436 2.59979625578436 2.59979625578436 2.59979625578436 2.59979625578436 2.59979625578436 2.59979625578436 2.59979625578436 3.29025677866774 2.59979625578436 2.59979625578436 2.59979625578436 2.59979625578436 3.7475882234462 2.59979625578436 2.59979625578436 2.59979625578436 2.59979625578436 2.59979625578436 2.59979625578436 2.59979625578436 2.59979625578436 2.59979625578436 2.59979625578436 2.59979625578436 2.59979625578436 2.59979625578436 2.59979625578436 2.59979625578436 2.59979625578436 2.59979625578436 2.59979625578436 2.59979625578436 2.59979625578436 2.59979625578436 2.59979625578436 2.59979625578436 2.59979625578436 2.59979625578436 2.59979625578436 2.59979625578436 2.59979625578436 2.59979625578436 2.59979625578436 2.59979625578436 2.59979625578436 2.59979625578436 2.59979625578436 2.59979625578436 2.59979625578436 2.59979625578436 2.59979625578436 2.59979625578436 2.59979625578436 2.59979625578436 2.59979625578436 2.59979625578436 2.59979625578436 2.59979625578436 2.59979625578436 2.59979625578436 2.59979625578436 2.59979625578436 2.59979625578436 2.59979625578436 2.59979625578436 2.59979625578436 2.59979625578436 2.59979625578436 2.59979625578436 2.59979625578436 2.59979625578436 2.59979625578436 2.59979625578436 2.59979625578436 2.59979625578436 2.59979625578436 2.59979625578436 2.59979625578436 2.59979625578436 2.59979625578436 2.59979625578436 2.59979625578436 2.59979625578436 2.59979625578436 2.59979625578436 2.59979625578436 2.59979625578436 2.59979625578436 2.59979625578436 2.59979625578436 2.59979625578436 2.59979625578436 2.59979625578436 2.59979625578436 2.59979625578436 2.59979625578436 2.59979625578436 2.59979625578436 2.59979625578436 2.59979625578436 2.59979625578436 2.59979625578436 2.59979625578436 2.59979625578436 2.59979625578436 2.59979625578436 2.59979625578436 2.59979625578436 2.59979625578436 2.59979625578436 2.59979625578436 2.59979625578436 2.59979625578436 2.59979625578436 2.59979625578436 2.59979625578436 2.59979625578436 2.59979625578436 2.59979625578436 2.59979625578436 2.59979625578436 2.59979625578436 2.59979625578436 2.59979625578436 2.59979625578436 2.59979625578436 2.59979625578436 2.59979625578436 2.59979625578436 2.59979625578436 2.59979625578436 2.59979625578436 2.59979625578436 2.59979625578436 2.59979625578436 2.59979625578436 2.59979625578436 2.59979625578436 2.59979625578436 2.59979625578436 2.59979625578436 2.59979625578436 2.59979625578436 2.59979625578436 2.59979625578436 2.59979625578436 2.59979625578436 2.59979625578436 2.59979625578436 2.59979625578436 2.59979625578436 2.59979625578436 2.59979625578436 2.59979625578436 2.59979625578436 2.59979625578436 2.59979625578436 2.59979625578436 2.59979625578436 2.59979625578436 2.59979625578436 2.59979625578436 2.59979625578436 2.59979625578436 2.59979625578436 2.59979625578436 2.59979625578436 2.59979625578436 2.59979625578436 2.59979625578436 2.59979625578436 2.59979625578436 2.59979625578436 2.59979625578436 2.59979625578436 2.59979625578436 2.59979625578436 2.59979625578436 2.59979625578436 2.59979625578436 2.59979625578436 2.59979625578436 2.59979625578436 2.59979625578436 2.59979625578436 2.59979625578436 2.59979625578436 2.59979625578436 2.59979625578436 2.59979625578436 2.59979625578436 2.59979625578436 2.59979625578436 2.59979625578436 2.59979625578436 2.59979625578436 2.59979625578436 2.59979625578436 2.59979625578436 2.59979625578436 2.59979625578436 2.59979625578436 2.59979625578436 2.59979625578436 2.59979625578436 2.59979625578436 2.59979625578436 2.59979625578436 2.59979625578436 2.59979625578436 2.59979625578436 2.59979625578436 2.59979625578436 2.59979625578436 2.59979625578436 2.59979625578436 2.59979625578436 2.59979625578436 2.59979625578436 3.0292052725966 2.59979625578436 2.59979625578436 2.59979625578436 2.59979625578436 2.59979625578436 2.59979625578436 2.59979625578436 2.59979625578436
Manes.09G155700.v6.1 6.08825020838536 4.67241184650992 4.66507437105503 4.80097922624498 4.97622557468415 5.96587326189218 5.20442578294051 4.46992387913416 4.91307838816141 4.79517645019405 5.64071495731 4.58579818132253 4.97803241015471 3.44305187794855 4.87956037018818 5.84447088160581 4.88386043750982 5.05673170833259 4.59562908396503 5.40409699044359 6.42932250620907 5.14271162331424 4.73095144151259 3.6480409594847 4.86813440492038 5.93090309864225 4.62449008469017 5.6375977784354 5.30322636384228 4.81607413971865 6.16085394699407 5.08703660848766 4.71603199064818 4.78383563557081 4.82769412137273 6.80854441151192 4.50824471702389 4.58490724207492 3.74501690071293 4.46750083579413 6.98382796567248 4.83956792462344 4.58022657659151 4.20918139565387 4.7347230250455 6.46880514893222 5.02456220397764 4.99666714759575 4.35048810529868 4.73405483180566 5.88894059511994 5.46002822563449 4.93357002818593 3.706016707092 4.74975378487726 6.68742562548232 3.82647792567349 4.76228784929427 5.44799335645218 4.49514693664387 5.5578931884636 5.08580581740484 4.59738260641042 6.32364397525139 4.34436282076247 5.79987388805546 4.90454774928276 4.93547905434079 4.54497168207716 4.61073191646547 6.80425720811694 5.30140182293844 4.97110738872171 5.36305375509599 4.96354976747314 6.74479726976756 5.33198093668129 4.78758545589586 5.14161547873157 4.4551851714764 6.21527104306401 4.77329212538976 5.15021823043096 4.91308400327855 4.67896024049718 5.8821375467461 4.22080656398757 4.71746245160973 4.28707829193927 3.98810959691063 6.95934187005166 4.68740121486439 5.25478543247144 5.06066535514965 2.59979625578436 3.40126091377021 5.78793410860014 4.45100025427481 5.32378599061403 4.55703356601824 5.37937049668787 6.43174725164149 4.50574365137306 4.9263624806779 5.89057866898297 5.50020731582758 6.1198030214744 4.37017741638405 4.96908323725471 4.3335261812886 5.31186810484346 5.98443297182927 5.04611643876264 3.55255446331805 5.67228931414433 2.59979625578436 7.44887265444122 4.70213816759614 5.19075537692058 4.4995448624184 5.34525335267993 6.84997428938997 4.97291972187276 4.24835238576493 4.15154498785245 5.34458239769619 6.14746728890682 5.81403001983611 3.9016924230135 5.20434608408403 5.90280849315448 6.08951762706985 4.91565394877639 5.35033260054531 3.95739301312775 5.19821755157136 6.95123757209707 5.06969246119017 5.98984801218175 4.92618276563835 4.3569655983129 8.219760104885 5.22789170641106 5.94164082137452 4.20252203318694 4.10289977921789 6.29013948609342 4.73339931742756 5.252234873558 2.59979625578436 4.08526611010474 7.91145366127612 4.69822711634288 5.56896403291366 5.13625624600339 4.76273901505651 6.6161947154553 5.16776045539936 5.953285870388 5.26138244460994 5.19015887784247 6.30361350748803 4.79048267507434 4.98240364551563 4.80177612577726 5.45891359303695 5.77730524100756 5.09783513369964 2.59979625578436 4.56136007141224 5.3558199847208 6.3581148603706 4.11713567805442 5.73296430451174 4.69289133929722 4.19961073988961 6.20239342919783 5.26168506543064 4.96860830915736 2.59979625578436 3.50239511963957 6.33427658657861 4.5560448533044 4.65799851845224 4.28539223986307 4.86426341344168 7.17349669912254 4.77605745954071 4.55413044150036 4.64354732771275 5.05657382550676 5.20767264257404 6.75990356416137 4.36868048377418 5.22113649249993 4.68319860184755 5.16477343515089 7.80190865947476 5.38448881923091 6.31064152926561 5.22562157162934 5.0730900382247 7.85259607449234 5.36725301192478 5.87240055978674 5.19641017563344 5.02994327627789 8.23213619007076 4.73247939927417 5.99198918140393 4.39033472217434 5.46602766962481 8.1508410559635 5.40819553825894 5.14377357870993 4.44397933374375 5.45329750681299 7.76358218487693 2.59979625578436 5.85302255932239 4.41160586556749 5.55060037405516 6.81778597900679 5.14195620307159 5.70281237853417 5.58052713730925 5.64581297609337 8.47120844631302 4.72669514704258 5.43809487959031 5.28712457201566 5.33129638857336 7.54649296686482 5.06684858800793 6.19678320105823 4.39879156557115 5.47894459411009 8.09883836017214 5.36864866387469 5.9211809245795 5.47359799175674 6.17689813308689 8.58568991322437 5.36054309208069 6.67631203185768 4.82686147942411 5.29115104901943 7.32951127629476 4.69237435389457 5.22700614344601 5.5528996623803 5.90778442031064 7.89793092123107 4.68159371780483 5.59750978547207 4.81366704414057 2.59979625578436 6.57601712751902 5.29555662618981 6.9605960276708 4.31030281716262 5.83089727060825 7.37536620129925 4.71096735848216 5.69707300365928 4.00850295065692 5.83020909399005 8.77017770262832 6.14081617162751 6.43853701617077 5.82657192377324 5.37197688196578 7.47826957585429 5.86098796666506 5.40110738889533 4.5244737211145 5.55966766995288 7.11875257968409 6.82806584836466 5.20743012283032 6.59769492061623 6.24270624670431 6.33916156333643 7.76938733434036 6.21816567331537 6.87025111131373 5.23396000817153 6.04818010330208 7.75260780655901 6.12039888734177 5.57900467809784 4.99362774331474 5.74391315990835 7.96527225090388 5.57905685600277 6.26425331314812 3.79794415864301 6.59110126882074 7.94423883298499 5.65097363662565 6.98240884636559 5.8068782632942 5.6834667025789 7.38721078643757 5.58816515631471 6.87592180350261 5.70023001202022 6.93809854458007 5.98567069112915 6.13825640492334 7.30397713867507 6.29003503505347 6.12299759369464 8.2048069985432 5.98722250029627 5.13945738468985 5.80736069269891 6.37185276947327 7.40394775624958 6.46604307528006 6.19487415666898 5.1682127294892 6.04367344420807 7.00000880719389 5.49840925824549 5.64917924813883 5.68160397388262 5.42219660402583 8.27845537836404 5.47472274303557 5.82541036460416 5.3018391853284 6.28297791613009 7.765500454717 5.65489371280283 6.7436910982129 4.57206334907205 5.77049879293856 6.62703180501307 5.58037488053327 5.77599884393287 4.54807081784639 5.71152091688767 8.35517800990096 5.43469415229378 5.89108103538952 4.69638009584663 5.74313907230417 8.20486744327351 5.79504801198716 5.71164167256223 5.75945763829288 5.77675375281851 8.20643426649333 6.27952792388813 6.43838984212518 4.94677966869941 4.52416768822711 8.205199871772 6.80844929052061 7.78762910158923 5.24046203697303 5.23422522778171 8.07264717658629 5.22825937264739 6.27445094784134 4.64145191676514 5.80460333659105 7.1523130326596 5.35384948248355 5.37664971545462 4.88141738794279 5.50052550166394 5.63345833826039 8.03716070672234 5.92176776396965 5.46656612323906 5.59116248744067 5.89903770718462 7.24042257247833 5.50652778502423 5.15795438432503 5.88989660290273 5.81102374141087 8.10202138243415 5.26552880712878 6.13009923371978 4.77999346771983 6.06875334933031 7.92527230952248 5.33440320769063 2.59979625578436 4.8335316077934 5.6534184461126 8.62116114186929 4.4569336025263 6.22563981564301 5.13176506945245 6.35030585983481 8.62886796322782 6.15801306870292 6.92202398782449 4.87734402920938 4.59258013745058 7.34926988502151 6.25164322488632 7.10082154162714 5.18575756501904 5.58233293800141 8.20743413022315 4.66353599150306 5.82473807405437 4.79457749538331 5.70334209092239 8.30932479167418 5.30820284865007 6.25226442927358 4.59364027235975 5.06568264959771 7.98894400936374 6.38493841364759 5.21234962189672 5.07571721364412 6.66093472937474 7.47710995027526 5.72974273525633 6.78985905393492 4.66133465553548 5.78370189775168 7.63934519763841 6.85396114174561 6.72945836548811 5.60649837467193 5.89335125368977 7.70845219337792 6.24032898838169 7.04752233503328 5.60817572110109 5.64514023024105 8.3742215556572 6.31768703209551 6.96918315509278 4.86298207768825 6.10352534435581 8.85807389587018 6.07261980219959 5.87814637572442 5.29462173009263 3.94233965432729 6.8020485506537 6.35463644788547 6.69935175850751 5.59805818625015 5.60341002424016 8.01336898732603 5.93713084179442 6.73050314871585 5.28098540284741 5.22048382621563 7.82854653022029 5.16299333937178 7.62611734650342 4.95222437811211 5.40362379243541 8.00056229069708 5.99962455982746 7.14513593645606 5.0327692365337 6.60913998663594 6.17126438991296 6.60799679707976 6.07140341043428 5.34080166062575 4.59939355490004 5.69410170539998 6.66326051539148 5.05424049081214 4.43805265115603 4.93088696457856 6.11225856546244 7.00426999678737 4.56199024695882 4.35041938193346 4.26167005990108 4.64311414484047 7.92564935486544 2.59979625578436 5.60602227565614 5.63586873789125 5.86800767923385 7.3804551867769 4.52123656676114 4.81751233876453 5.4017431985669 4.9604440276711 7.50505315345602 5.7187557706783 5.37271326930458 4.64595920145199 6.53554294214457 6.73972162994367 5.06319320709204 5.48333156629976 3.79223580108878 6.23818098303336 6.9600682499865 4.31724638546637 5.07640998363788 4.36547338454204 5.27947513190723 7.76378710781449 4.70556285380356 5.54094314347177 6.05291269382031 5.64207423838532 7.60615665206722 4.08939779746282 5.97202006976102 4.61945725433758 6.81997622187811 7.01579914244187 5.94089478979999 5.12756645044741 4.84772613461782 5.93352631236978 7.08767830893796 6.25280258075298 5.42811929846965 5.59211742618437 5.72857258448811 7.32695415159068 5.76772596462493 6.01907853504004 5.59870218834884 6.87459081650771 8.12235859534368 5.44706132127967 6.52971038073034 5.12945713819258 5.75546572289375 7.08013845937687 5.52059610034684 5.50079442279076 5.10611505971373 5.22745200000346 6.81679434601908 6.08090748517344 5.2737078243977 5.39402225110326 5.87161690691345 7.31414659096131 6.13487049008428 5.12051315625149 4.64741481408971 4.56157025870542 5.54292245248406 5.4796441815996 4.77381018711513 4.99911877971545 5.02299259981795 7.12013952059461 5.69410767530956 5.20900994520998 5.26351697927437 5.4504793112908 4.4562401166416 5.99524593079168 4.34824872592933 4.78290624809597 4.69452491593867 4.2987232311431 5.22252648305868 5.43846308275631 4.62297452227172 4.03947831682694 4.93220974711209 6.22396067800955 3.66593204232818 4.15113249232489 4.91423561983802 3.93578000728084 7.00881042489335 5.20765709892589 4.26003731579793 4.49766768317292 4.69415097488978 4.69166536321623 4.50170208308714 3.67483351199386 4.94020369172928 4.5499871313522 5.65165170738373 3.9829196369176 4.6717556941788 4.39466350168857 4.32401939267381 5.56567870842557 4.86145621562881 4.18775749464987 4.51866310473423 5.76525594988771 6.3482752610748 4.90596899604196 5.75678480232071 3.68487892531134 4.62493721271462 5.98443345274069 4.25129471308299 4.58112602230414 4.63660660576892 5.22280796110529 6.77568494947254 4.90617423901519 4.65570007969814 4.61042826817164 4.61811893015189 6.63248688018533 5.45667075841334 4.83637132475197 4.96792480518495 5.08862668919055 5.78184320480032 4.35061935801992 5.98321986967509 4.26901880011362 5.90201902474961 3.30409561387671 5.21631662540804 3.87185768498458 4.75515218750878 4.98574003949392 8.14502452862587 5.56411962171 5.39210847589643 4.94218317904221 4.42273388978312 7.40677840972683 4.54329224685563 5.02890370927168 3.6661895749198 5.04975279712585 6.19589623707417 5.10927415181323 4.90918165191897 4.63580883323195 4.26522745117087 4.90867257999153 4.52235131816447 4.70107227787606 4.47969400932959 3.5720670294192 6.79760069678498 4.42257636027881 5.19234984841222 5.44878232643981 4.24434165029672 5.65370663994877 2.59979625578436 4.68235096170175 5.83546196155505 4.4810821940496 4.58943937291864 7.10157520433947 4.85703192571548 5.48692581268701 4.73484959308731 4.40596429573426 6.79425908103828 4.55143120808681 4.86088410105332 3.86703329578952 4.83331514933353 5.84309973703376 4.114440610169 4.14296744360147 5.18961728413549 5.14781723579942 7.33028906865522 5.07362346645467 4.90153421480469 4.41188434840067 5.58851899042759 6.19021575486994 5.55622675358078 5.20326521264554 4.56192607684478 5.37325073172936 6.60588983659084 2.59979625578436 4.72044007819003 4.79587404593374 5.34308268365925 6.50828269063447 5.5313018008461 5.4706029818981 4.29840589170928 4.64669143697385 7.14057252526346 4.00791751354323 4.19808394818094 4.72276878600324 5.11275351195162 6.45348437742263 5.00725398286091 5.28094270377473 4.52202378317754 5.84598312820117 7.3923510431495 5.20715608023109 6.0035180295461 4.60785859812412 5.82947757696462 7.93590146805082 5.48135470616847 5.86803816245679 5.4305534882292 4.57967475790835 6.1406743403719 5.32047812647037 6.02488687672872 4.19534649705752 4.87539307381977 6.57747533771297 6.93253433273299 4.34334864534233 4.34286807059556 4.35397056859398 7.29396982636844 5.38357265189273 5.57964873800849 4.75454482700421 5.25150173052871 6.26392216747893 3.57184811756203 2.59979625578436 4.28927719786345 4.84110733217122 7.40607302522536 6.73250483345239 4.69836497402956 4.98602991708247 5.25704007955906 7.90712603392999 4.9536085618613 4.9903027852665 4.31525946771916 3.22438648604129 7.87691033758582 4.85956016612881 4.62661209633789 4.73430425828679 4.97305215518412 6.56127612105851 4.76700126465001 4.40215170954046 4.36006082777964 5.28403670686818 3.63929620480223
Manes.09G155800.v6.1 3.14683983215409 2.59979625578436 3.20665085371097 2.59979625578436 2.59979625578436 3.15536754223307 2.59979625578436 3.72776375311705 2.59979625578436 2.59979625578436 2.59979625578436 2.59979625578436 3.48816860543824 2.59979625578436 2.59979625578436 2.59979625578436 2.59979625578436 2.59979625578436 2.59979625578436 2.59979625578436 2.59979625578436 2.59979625578436 2.59979625578436 2.59979625578436 2.59979625578436 2.59979625578436 3.16295777007222 5.81898454598061 2.59979625578436 2.59979625578436 2.59979625578436 2.59979625578436 3.72650963248395 2.59979625578436 2.59979625578436 2.59979625578436 2.59979625578436 3.21447733758373 2.59979625578436 2.59979625578436 2.59979625578436 2.59979625578436 3.18911703177846 2.59979625578436 2.59979625578436 2.59979625578436 2.59979625578436 3.69207523487385 3.13370949737372 2.59979625578436 2.59979625578436 2.59979625578436 2.59979625578436 3.39135008704484 3.30273000440967 2.59979625578436 2.59979625578436 3.11439241586576 2.59979625578436 2.59979625578436 2.59979625578436 2.59979625578436 3.10654593426012 2.59979625578436 2.59979625578436 2.59979625578436 2.59979625578436 4.10787830392828 3.12093291120984 2.59979625578436 2.59979625578436 2.59979625578436 3.13708551334606 2.59979625578436 2.59979625578436 2.59979625578436 2.59979625578436 3.61315024367804 3.57044147755019 2.59979625578436 2.59979625578436 3.48717057272481 3.58373104766204 3.11095649955553 2.59979625578436 2.59979625578436 2.59979625578436 2.59979625578436 2.59979625578436 2.59979625578436 2.59979625578436 2.59979625578436 4.1519139613958 3.10301656909335 2.59979625578436 2.59979625578436 3.00717831127145 2.59979625578436 3.45191339399238 2.59979625578436 2.59979625578436 2.59979625578436 2.59979625578436 3.07799747124634 2.59979625578436 2.59979625578436 2.59979625578436 2.59979625578436 4.2349638331068 2.59979625578436 2.59979625578436 2.59979625578436 2.59979625578436 3.55255446331805 2.59979625578436 2.59979625578436 2.59979625578436 2.59979625578436 3.40831739229295 2.59979625578436 2.59979625578436 2.59979625578436 2.59979625578436 2.59979625578436 2.59979625578436 2.59979625578436 2.59979625578436 2.59979625578436 2.59979625578436 2.59979625578436 2.59979625578436 2.59979625578436 3.19371833097314 3.43950802520564 2.59979625578436 3.2005024480778 2.59979625578436 2.59979625578436 3.11715769885859 2.59979625578436 2.59979625578436 2.59979625578436 2.59979625578436 3.72579040141197 2.59979625578436 2.59979625578436 2.59979625578436 2.59979625578436 3.07277416937966 2.59979625578436 2.59979625578436 2.59979625578436 2.59979625578436 3.30425500275403 2.59979625578436 2.59979625578436 3.13846362547094 2.59979625578436 4.17399407644423 2.59979625578436 2.59979625578436 2.59979625578436 2.59979625578436 3.27009222077054 3.16701331005524 2.59979625578436 2.59979625578436 2.59979625578436 2.59979625578436 2.59979625578436 2.59979625578436 2.59979625578436 2.59979625578436 3.06384658117584 2.59979625578436 2.59979625578436 2.59979625578436 3.11361203837832 3.43834722454961 2.59979625578436 2.59979625578436 2.59979625578436 3.02883382542909 2.9940602321428 3.01860929541114 2.59979625578436 2.59979625578436 2.59979625578436 2.59979625578436 3.03334130892695 2.59979625578436 3.037160815614 2.59979625578436 2.59979625578436 3.10743416573937 2.59979625578436 2.59979625578436 2.59979625578436 2.59979625578436 3.01337418459523 2.59979625578436 2.59979625578436 2.59979625578436 2.59979625578436 3.83335999253602 2.59979625578436 2.59979625578436 2.59979625578436 2.59979625578436 3.63481172564467 2.59979625578436 2.59979625578436 2.59979625578436 2.59979625578436 3.23226733660521 3.00967619553112 2.59979625578436 2.59979625578436 2.59979625578436 3.84348780019869 3.13294224426404 2.59979625578436 3.38420121746441 2.59979625578436 3.73288062577153 2.59979625578436 2.59979625578436 2.59979625578436 2.59979625578436 3.60689639667395 3.20780008800332 3.63045880079437 2.59979625578436 2.59979625578436 4.06994694999674 2.59979625578436 2.59979625578436 2.59979625578436 2.59979625578436 3.14997929703986 3.24358690281098 2.59979625578436 3.52816261913287 2.59979625578436 5.0335378397951 2.59979625578436 2.59979625578436 3.92858886645085 3.33193592708876 4.29648576707754 2.59979625578436 3.23218886600296 2.59979625578436 2.59979625578436 3.99137214596964 2.59979625578436 2.59979625578436 2.59979625578436 2.59979625578436 3.58532907336892 2.59979625578436 2.59979625578436 2.59979625578436 2.59979625578436 2.59979625578436 2.59979625578436 2.59979625578436 2.59979625578436 2.59979625578436 4.57679907364981 2.59979625578436 2.59979625578436 2.59979625578436 2.59979625578436 3.40495493333963 3.07270803269098 2.59979625578436 2.59979625578436 2.59979625578436 2.59979625578436 3.79474649627712 2.59979625578436 2.59979625578436 2.59979625578436 2.59979625578436 4.30983489026463 2.59979625578436 2.59979625578436 2.59979625578436 2.59979625578436 2.59979625578436 2.59979625578436 2.59979625578436 2.59979625578436 2.59979625578436 4.11354435935688 2.59979625578436 2.59979625578436 2.59979625578436 2.59979625578436 4.88083409807095 3.12883395539949 2.59979625578436 2.59979625578436 2.59979625578436 3.45643796967227 2.59979625578436 2.59979625578436 2.59979625578436 2.59979625578436 3.19008785338756 3.1486359026078 3.02411260142883 2.59979625578436 2.59979625578436 3.86361480735265 3.18526268121318 2.59979625578436 2.59979625578436 3.71897980453619 3.89502161092046 4.33996055688758 2.59979625578436 2.59979625578436 2.59979625578436 3.53367633021917 2.59979625578436 2.59979625578436 3.44479857084641 2.59979625578436 3.93102905613678 3.67587378799259 2.59979625578436 3.25434752792638 3.06622404529752 4.23613370543252 3.41370218434961 2.59979625578436 3.35678698172305 3.09304328024829 4.94819260264945 2.59979625578436 3.34915287415242 2.59979625578436 2.59979625578436 3.53014888630321 2.59979625578436 2.59979625578436 2.59979625578436 2.59979625578436 2.59979625578436 2.59979625578436 2.59979625578436 2.59979625578436 2.59979625578436 3.93317989160216 2.59979625578436 2.59979625578436 3.54211256810747 2.59979625578436 4.59787858555561 2.59979625578436 2.59979625578436 2.59979625578436 2.59979625578436 4.06907842763578 2.59979625578436 2.59979625578436 2.59979625578436 2.59979625578436 3.45706014466126 2.59979625578436 2.59979625578436 3.09519307076167 2.59979625578436 2.59979625578436 3.49698718962251 3.06480719808051 3.02689750774351 2.59979625578436 2.59979625578436 3.46325859116795 3.00763695540965 2.59979625578436 2.59979625578436 2.59979625578436 4.46944764362324 2.59979625578436 2.59979625578436 2.59979625578436 3.13906168656558 2.59979625578436 2.59979625578436 4.03287503074016 2.59979625578436 2.59979625578436 3.86946318941852 2.59979625578436 2.59979625578436 2.59979625578436 2.59979625578436 4.00586041866315 2.59979625578436 2.59979625578436 2.59979625578436 3.14025367911579 3.8201230699138 2.59979625578436 2.59979625578436 2.59979625578436 2.59979625578436 3.41054618312097 2.59979625578436 2.59979625578436 3.52428154965526 2.59979625578436 3.68984673265129 3.27550176493931 2.59979625578436 3.72285975990381 3.37279228920747 3.82957126107681 2.59979625578436 3.08352688683135 2.59979625578436 3.12630467899536 4.48774301984709 2.59979625578436 2.59979625578436 2.59979625578436 2.59979625578436 2.59979625578436 3.26470865579439 2.59979625578436 3.79222420763822 3.40508134271753 4.38774137885008 3.38172702084249 2.59979625578436 3.53217560437302 3.10140652150073 2.59979625578436 2.59979625578436 2.59979625578436 3.30265235045542 2.59979625578436 3.89899984455183 2.59979625578436 2.59979625578436 3.53900214202384 2.59979625578436 3.26616395938827 3.22556948593357 2.59979625578436 3.13589593959261 2.59979625578436 3.63472010443734 2.59979625578436 2.59979625578436 3.43931519236312 2.59979625578436 4.3213031355079 2.59979625578436 2.59979625578436 2.59979625578436 2.59979625578436 3.31617825122147 2.59979625578436 2.59979625578436 4.06120426633214 3.19855137885276 3.50975893664833 3.81332135652956 3.31367075302264 3.15134302408755 2.59979625578436 2.59979625578436 2.59979625578436 2.59979625578436 2.59979625578436 2.59979625578436 2.59979625578436 4.47420313464366 3.54425400981323 3.09344190010374 3.41604772664298 2.59979625578436 4.25462983397781 2.59979625578436 3.11516147797062 2.59979625578436 2.59979625578436 3.05152976655718 2.59979625578436 2.59979625578436 3.44647907091879 2.59979625578436 3.90722036148961 2.59979625578436 2.59979625578436 2.59979625578436 2.59979625578436 3.73896028770694 2.59979625578436 2.59979625578436 2.59979625578436 3.20229976147952 3.10694865309437 2.59979625578436 2.59979625578436 2.59979625578436 2.59979625578436 2.59979625578436 2.59979625578436 2.59979625578436 3.29891955515538 3.04736748769776 4.02408101151613 3.82616644787739 2.59979625578436 2.59979625578436 2.59979625578436 3.47030050271378 2.59979625578436 2.59979625578436 3.16031210264774 2.59979625578436 3.87095900324649 2.59979625578436 3.19311762549978 2.59979625578436 2.59979625578436 4.65539176454552 2.59979625578436 2.59979625578436 2.59979625578436 2.59979625578436 2.59979625578436 2.59979625578436 2.59979625578436 2.59979625578436 2.59979625578436 3.12386348523869 2.59979625578436 2.59979625578436 2.59979625578436 2.59979625578436 3.71705738508876 2.59979625578436 2.59979625578436 3.83844866546774 2.59979625578436 3.20381007552223 2.59979625578436 2.59979625578436 2.59979625578436 2.59979625578436 3.00173983477685 2.59979625578436 2.59979625578436 2.59979625578436 2.59979625578436 3.44151346863759 2.59979625578436 2.59979625578436 2.59979625578436 2.59979625578436 2.59979625578436 4.3677793984576 3.20566299976803 2.59979625578436 2.59979625578436 2.59979625578436 3.30430621313442 2.59979625578436 2.59979625578436 2.59979625578436 2.59979625578436 2.59979625578436 2.59979625578436 2.59979625578436 2.59979625578436 2.59979625578436 3.08382354620843 2.59979625578436 2.59979625578436 2.59979625578436 2.59979625578436 3.04710913781508 2.59979625578436 2.59979625578436 2.59979625578436 2.59979625578436 3.50532538546463 2.59979625578436 2.59979625578436 2.59979625578436 3.31429537738927 3.49948415980588 3.3217847703779 3.37424946298459 2.59979625578436 2.59979625578436 3.03412909987516 2.59979625578436 2.59979625578436 3.23035530106182 3.67706499324602 3.61701055796051 3.67953587081363 2.59979625578436 2.59979625578436 2.59979625578436 3.38020251553063 2.59979625578436 2.59979625578436 2.59979625578436 2.59979625578436 4.14076546407845 3.20178576582288 2.59979625578436 3.40464306295055 3.0945433916009 4.27995227833278 3.21867299731733 2.59979625578436 2.59979625578436 2.59979625578436 3.18330204680804 2.59979625578436 2.59979625578436 2.59979625578436 2.59979625578436 2.59979625578436 3.34444953840647 2.59979625578436 2.59979625578436 3.17666752597553 5.02890370927168 3.36223058634014 2.59979625578436 3.21021486625664 3.21444532604007 3.49200943256135 2.59979625578436 2.59979625578436 2.59979625578436 2.59979625578436 3.3002224879288 2.59979625578436 2.59979625578436 2.59979625578436 2.59979625578436 3.34233340375088 2.59979625578436 2.59979625578436 2.59979625578436 2.59979625578436 3.3686302546408 2.59979625578436 2.59979625578436 2.59979625578436 2.59979625578436 3.0324307448167 3.01607379670363 3.45454556694801 2.59979625578436 2.59979625578436 2.59979625578436 3.14857604664619 2.59979625578436 2.59979625578436 2.59979625578436 3.38273842837332 2.59979625578436 2.59979625578436 2.59979625578436 2.59979625578436 2.59979625578436 3.01265836496538 2.59979625578436 2.59979625578436 2.59979625578436 2.59979625578436 3.19585971097053 3.36381581629909 2.59979625578436 2.59979625578436 2.59979625578436 3.19378284176863 2.59979625578436 4.09549389941145 2.59979625578436 3.58035369690722 3.36362012377228 3.32630363502723 2.59979625578436 2.59979625578436 2.59979625578436 3.48455101835497 2.59979625578436 3.059035661787 2.59979625578436 2.59979625578436 3.15933867912396 2.59979625578436 2.59979625578436 2.59979625578436 2.59979625578436 2.59979625578436 3.47394710612716 2.59979625578436 2.59979625578436 2.59979625578436 4.02635772176742 2.59979625578436 2.59979625578436 2.59979625578436 2.59979625578436 3.69910981001619 2.59979625578436 2.59979625578436 2.59979625578436 2.59979625578436 3.51041138144057 2.59979625578436 2.59979625578436 2.59979625578436 2.59979625578436 3.49882113101628 2.59979625578436 2.59979625578436 3.1359058019152 2.59979625578436 2.59979625578436 2.59979625578436 2.59979625578436 2.59979625578436 2.59979625578436 3.43325699342525 3.63732703474947 2.59979625578436 2.59979625578436 2.59979625578436 2.59979625578436 2.59979625578436 2.59979625578436 2.59979625578436 3.21951123834957 3.44945532343366 2.59979625578436 2.59979625578436 2.59979625578436 3.08270106822196 3.34529463786093 3.08078529881836 3.31064883422489 2.59979625578436
Manes.09G155900.v6.1 9.58996278601104 9.98858462546344 9.64413898138458 10.3875336185422 11.0756808728788 9.68636591000762 10.9082065356498 9.12566185399651 11.0803273475602 12.1331295960143 9.53145299832341 10.6431178411859 9.45444120910139 10.5084787245396 10.3171564353162 9.15763674336207 10.8127260528643 9.42811053107244 10.0627231519892 10.7102193111559 9.07416375382031 10.7107818505939 10.1378483153677 10.6018294523455 11.8230352578126 9.67152000436002 10.419433125056 8.66492443544138 9.88192147636591 11.3528553081226 9.36073804921259 10.0121070608207 9.50330256269177 10.2768311750016 11.7789845953949 9.52566250724779 10.6837288290926 9.89596864810603 9.5787369464097 10.1197908825725 9.34874249103838 10.4214121950499 9.88326362481732 10.9624161076826 11.7980997864746 9.35477916215222 9.924352066312 9.41098013299805 10.352065861884 11.4908107952127 9.52222723071096 9.9755511971487 9.50628578192948 10.120132768226 11.7760135409095 9.85557494339197 10.5155610205402 9.26349417022881 10.4164505819627 12.0213667399742 10.6180727718465 10.3581434266089 10.050069794971 10.5997037498962 11.9890859871732 8.86888010568568 10.218623366163 9.76076290182878 9.70821593314146 10.9894361657434 9.05964030950031 9.87003985824141 9.37967856031342 10.0286230756106 9.86682168989995 8.70655185344373 9.3900482179363 9.35298656929106 10.1113312233714 11.1694885231008 9.45198330861822 10.0792272951986 8.98402141424484 10.5633551615595 11.3739911787227 8.59702489148821 10.1180594735159 9.55794047128597 10.214559897511 10.4345798069609 10.0456231497328 10.4320592807677 9.12971701061739 10.4242083417291 10.0232436547087 10.3507244737685 9.46637506938198 10.9382024468341 8.71500487014515 10.7088368404309 12.3200063015225 9.57253505645918 10.8960388940338 8.87582628902123 10.5222230756373 11.7218781837597 9.37145178404072 10.434569717018 9.57504503123656 12.1338973958863 12.4075278978446 9.42605152045305 10.4885946410565 9.99367987135886 10.6400392733356 11.5682753595242 9.43190086061179 10.5634783158816 9.6951761788026 10.2116355371783 11.1723008904261 9.28532474823329 10.6647604999068 9.9733479998245 10.6825130105157 12.014602493795 10.0690877444074 10.6141521427013 9.53297196000115 10.3571341543614 11.4398012097856 9.7646417660344 10.9741483927266 9.66771875794144 10.461354873622 11.527876170394 9.68247739703348 10.7210399554038 9.39651270569436 11.0870193113751 10.9475379289534 8.72608248725504 10.8073975594888 8.96510599632069 10.6083185523862 11.8338579424906 9.1871941378144 9.73464050548741 8.69477467629733 9.29253018585365 11.4125349355644 8.30261438474426 11.1540581023253 9.09212087698946 10.5280605559574 10.4768506909329 9.31137561084655 10.2619131520702 9.47463100385082 10.5362728228486 11.5306229191674 8.74343401966594 9.82437504243003 8.62107081852814 11.0337868012539 11.1247807115746 10.6401512181782 10.6377979354758 10.6432855656496 10.6055483799445 11.4245413891467 10.111686675099 11.059710527791 8.94496455325948 9.64604249527797 10.5806359599838 10.3704492525339 10.3568713694794 9.83205359250194 11.0124299358619 11.4903810687504 9.09982259944258 10.5605968311657 9.33990624350861 10.4170062798157 10.9074272245639 7.89400199235281 9.95571166905416 9.14358965308854 9.51218721116881 11.4476881205399 9.28410239736068 9.45964693726858 10.4078899142003 8.24049887041986 10.1255004495487 11.4321389580791 9.25205434759132 10.5173943377202 8.53982385395915 11.0885314615294 11.6709977446141 8.98405200184362 10.7807884273462 8.82861384441167 11.0221722567331 12.2086306218645 8.6313961295843 10.4030788042777 9.01940402874264 11.3160652187764 10.7595186899721 9.10993338952383 10.1966074847762 9.51540263856001 9.79990566384492 11.0431400279567 8.74089733188621 9.59977696336566 9.06286587244515 10.153727072334 12.0974848831756 9.08194379276888 10.7339013549564 9.19312160479258 9.97563763747362 10.6155213976736 9.61226761407685 9.49272436115176 9.49620615297405 10.5426519098115 10.1488986578284 9.4479968727528 10.463626729426 8.73809271600433 10.3643500953487 11.7223900718151 8.44681558208448 10.7434270510153 9.40464928776968 9.44482102019659 10.8328618516637 8.44216175252034 10.5232694977998 9.25563550857562 10.0213894140051 11.2627354339238 9.44549203615035 10.6329445079524 9.88488227531129 10.3618036840958 11.542453421799 9.22763628421263 10.3270915089176 9.14296038122448 9.7950133453309 9.95163522367106 8.98560190711835 10.5086156460884 9.35982794083584 10.8090392751851 11.3676030418053 9.14118195264436 10.6059019628723 8.50800144657467 9.77589229648787 11.2253356958043 8.85436721983328 10.6168174528272 9.21692151625077 10.3867348388664 11.6947396503874 9.10784865448797 10.5501812549255 9.51488235306748 10.3626944715414 11.4481135767832 10.0071199927529 10.039484031814 10.3740061410412 9.03588074459186 9.69408252906514 11.0429093026319 10.9518397380855 10.3539130982157 9.20333349163449 11.6243261796141 12.0708211591299 10.5061414358776 10.2389726234827 9.59713383066754 9.96146016555895 10.5285831551389 10.2384694300675 10.628176529779 9.87961035244144 10.3123985304935 10.7938335050435 9.81648038261389 10.9371533174704 9.08317219318735 10.7323014707214 10.5438028623617 10.1593872829561 10.9182475018062 9.41410681315357 10.0733451676235 11.5114458171143 9.06931323415051 10.5928589063437 9.04055447862614 9.62232333924782 10.8501225868452 10.3184713490711 10.7887040892776 9.98680518221938 9.70198783049132 11.1847993387638 10.8250090607939 10.9853365859432 10.1591568536545 10.8875838130505 11.3793063740418 10.500786289552 11.360685094445 9.81859591848392 10.5890600103726 11.0161784909187 9.56155470510304 10.7615986624528 9.52667289705256 11.0550504168835 10.4539429853214 9.80256991749323 10.1099227182504 9.80265194271845 10.6405277469155 12.2250381453182 9.89112441782651 10.3640506884991 9.61870932064499 10.4098030110344 11.6607460759945 8.89836923638089 10.8715874448934 8.82630234396048 10.7202943474313 11.4724648176046 9.08426604647226 10.8301723423199 9.11986784074168 10.4989409684489 11.1438826049205 8.98859801522595 10.8763083512736 8.64765157075738 10.3656929333998 10.5886990154333 9.75960159438832 9.91140142486809 8.99093300982138 10.5551710489565 11.4307020197515 7.36049650701709 10.079784053689 9.08099878137647 10.071932944111 10.6486595801016 9.42022312218953 10.7827327030817 9.62192782373223 11.1472604962215 11.4003012695092 12.3830064553115 8.17217021763575 10.0861151088563 9.04627600618465 9.93509165009921 11.4227314315198 8.59239277252661 9.45525251958646 8.59437978868694 10.5484238296659 10.7930999332506 9.51677339612012 9.79330561991569 8.82337133497219 11.0816027071301 11.7031983454863 9.52983723898662 10.637582324143 10.2296684875537 10.2185789251676 10.2284823804325 10.2215998758525 10.4082285236676 9.46361017618691 10.6458977130588 10.8105793576736 9.51111548777458 9.90693399010982 9.02764165183353 10.8530519710363 11.7096786634208 9.96560077010362 10.6586486009403 9.18952654786929 10.7484245816776 10.957457099397 8.73643625978893 10.7596805795072 9.68839250685236 11.205387889901 11.8573627803271 9.56305054593009 11.0567141663211 9.58951575338527 11.0595180953615 11.526439568985 9.12410813794453 9.65641767470906 9.70486168562859 10.4915271067389 11.0890373035231 10.0866476091836 10.7773188506527 9.71217305716091 9.68579419098984 10.3581616367169 9.82072195306191 10.5338844740169 9.25803039849695 9.39503581538996 10.541788916124 11.0278542793568 10.4360452217 9.62893771538439 10.2419495902815 10.9269889459904 11.0778657181179 11.0480387340433 10.7383821706771 10.3299321688808 11.4361423205831 10.5209236466275 10.9041925552618 9.68712614944713 11.260640634743 10.8928032274672 11.859459479404 10.9420681221876 9.68822346462271 10.811670288806 11.9095127349196 9.1420573913872 10.9008320043255 10.098295774395 9.16999830249656 11.9534617039082 10.7850267590423 10.5092536719245 9.07301639965404 9.90437279546185 11.4170846157845 10.5880538582834 11.1119654398656 9.29737839889218 10.7486363127446 11.6230038729483 9.65669893654267 9.75439264106175 11.2026642032006 10.32019831055 10.2320903496079 11.0169125511968 9.53452573308099 10.6637178076433 9.05598652591139 9.28657206363725 11.3447521273773 10.263113968272 10.9391882293951 10.5708355614161 10.8256741204423 12.7902871423449 10.2093024822623 11.029649766669 9.85476622979181 12.2869791559929 11.7539354915223 10.0040447907073 10.4812357331758 9.97294400264824 10.2755443711899 11.1439856245043 9.09832611642916 10.8503064171543 8.82476170093766 10.0807344084646 11.4254186156593 9.19809818990772 10.4843880663869 8.21804596450891 9.52770065920457 10.8716040486554 10.0609816837091 11.9283466068327 9.48218320799428 10.7859549867793 12.278793839427 10.2078564256173 11.3457953603277 9.84556897915972 11.2805333306749 12.2563746237298 9.95621975442474 10.8944588364091 9.87097801797918 11.3604195624384 12.4211804611533 8.98011903473608 10.4789778024964 9.43749818125124 9.95232568340663 10.7862472753487 10.0687661978554 10.6933078348529 9.58851368623082 10.29073010157 10.8100918875136 8.57319522571599 10.0748958288843 9.14759565610172 9.78466126171826 11.4648771781807 8.19969916429142 10.4607652632067 8.42279938707299 10.9786221861818 10.9031348485276 8.63921156429733 9.96568373499906 9.50582069596715 10.0814642055646 10.641759205034 8.58537726430542 9.79909537644332 9.11937016005859 9.5167158790011 11.1330834150755 8.40836139745587 9.8787047243349 8.92135049487775 9.73564987026642 11.95271144839 9.69546996566701 8.92118765233202 9.31669467224487 10.2245820217942 11.3337661709431 8.19299600238853 9.95851467720847 8.94411757870279 9.83580236280848 10.9325319886877 11.5932928030955 9.48112862858993 10.5207322560652 9.32878408689924 10.2393043170507 10.9717534323746 9.93421151565525 10.5236854693187 10.0200980129032 11.050006084372 12.2111505076588 9.52641658538239 9.84762536119323 10.0968564350523 10.3481187872736 11.2352252288542 9.07067692678961 10.5587974299906 9.63144670454689 10.7414652232246 10.9145005748622 10.1918489169802 11.0103858547492 9.42302487901801 11.1441430627668 11.9533751821647 9.72004077666524 10.0141453224298 9.6616940338718 10.4664377310718 11.3338451624757 10.3527846050246 10.0733080173778 10.0207073502538 10.8207576737428 9.69029743223745 9.21015118158881 10.836258389478 9.65550299736115 10.3146593093261 11.1011018885085 9.5182949817278 10.4399899360511 9.93804601645405 10.3518703884259 12.3601783135266 10.1890087273569 10.0838505120626 9.38932681921268 9.76182103381322 11.8455453467045 9.43842070041621 9.80260704133386 9.1879871525626 9.89041393343158 11.1045121006108 9.88903459401934 10.8806126251536 9.17079656121986 10.1508773876359 11.0751349677653 10.6603211189114 10.3882133206319 10.1003348502011 10.8610188395291 10.3407392782928 8.87714695864202 10.3475710571719 9.71516022671892 10.0416432889274 11.165365508736 9.44894249007739 11.0180361084116 10.3801301983036 10.5670680390185 12.0226355712634 9.463585150801 10.5604222443588 9.71248581919668 9.93597043189376 11.7080759380046 10.0715670157069 10.86477748155 9.7750769446921 10.3703838222808 10.7746371209269 9.87570524709417 11.3844665387866 9.47949917999861 10.4957577479734 11.5230906776564 10.7966620142342 10.0194357641719 9.92203732023776 10.4470232393262 11.5883232532635 10.5086191209029 9.6609581382385 10.4116470877106 10.0827034698829 10.1287211868468 11.9781750826395 10.3248045454734 10.3925818316965 9.91651362928064 10.4773078268453 11.7047114158141 9.44460826547245 11.0241847934743 9.37050025007299 10.2689489511159 11.6225630189809 9.43842514225071 10.2154089309536 9.63724469416247 10.8337864216156 11.2914784488108 9.53434514144893 10.1308444404762 9.13454522956513 10.9508607506932 9.58375014666453 10.8396720049241 10.4018068216996 8.47550501833233 10.2696351765947 10.6252575834473 9.19264599271868 9.53047089635095 8.99045199378626 10.0574164116317 10.8003357333046 8.86616454441047 10.8055168957119 9.30619451668837 10.0415829082999 10.0374310375515 10.7216175969641 10.9526218475683 9.76007546929217 9.91685874149626 10.1022556412405 9.22791668953376 10.3707716122482 9.55517004127931 9.89433379950935 11.6758049387037 8.74388984925035 10.1192340629285 9.48845641203469 10.3379588041852 10.4906718135834 9.95540182675464 10.0042000406964 9.41451142693329 10.7327489087064 11.0472569771739 9.40465603862953 11.2074472203905 9.55266828302746 10.3007218990937 10.259783319109 9.00837607927765 10.2358897765252 9.29081872202961 10.0812587264259 10.9901174580502 9.337948030952 10.7709034766319 9.42424011784878 10.5370701271396 11.8874435660393 9.31303597514763 10.539157286786 9.5503919040933 10.7421581147685 11.1215723677902 8.92454645923702 10.3224110775132 9.7846529767554 12.0884871707865 12.1198018117916 9.64783846632973 10.1526428022314 9.74523290949758 9.80266989607293 11.6701096395387 9.23122160387763 10.1872036653688 10.248071274407 9.94039294551413 11.4612840645797 11.0981333989704
Manes.09G156000.v6.1 3.53645259620206 3.70064765159346 2.59979625578436 3.12519089239347 3.68880981927216 3.15536754223307 3.38466486369882 3.48212528741791 2.59979625578436 3.263295019147 3.05243133298284 2.59979625578436 3.32888032498958 2.59979625578436 3.41879698969261 3.6969227908129 4.21927371736272 2.59979625578436 2.59979625578436 3.52689480351742 3.2129912889402 3.52016582779557 3.13138655775315 2.59979625578436 3.14413877371066 3.29982034827609 3.7059866091091 2.59979625578436 3.78836439742839 3.34471773959398 3.28513972525459 2.59979625578436 3.17378617670681 2.59979625578436 3.6732060023101 3.57314526813464 4.21962495871601 3.21447733758373 3.27237941274458 2.59979625578436 3.48701286742929 3.37212247467824 3.18911703177846 3.43514863882075 3.19842031549437 4.02422064017721 3.78296404426844 3.1556293923897 3.13370949737372 4.28514435243608 3.60767939374456 3.95736637638297 3.50303880328295 4.39059188236612 3.58452961246909 4.07562950090908 3.47984882381643 3.72763771818756 4.12874089926233 3.14040437654277 3.88167187948534 3.51922507660927 3.46883305524788 2.59979625578436 2.59979625578436 3.66686718375227 3.39839961501261 3.43153906783138 3.84431852604002 2.59979625578436 3.20611898545288 3.79836026134918 3.65679556095408 2.59979625578436 2.59979625578436 3.93968309198113 4.7499190954042 3.50975638980862 3.57044147755019 2.59979625578436 3.44184362766157 2.59979625578436 2.59979625578436 3.60689911294869 2.59979625578436 2.59979625578436 2.59979625578436 3.06043028247974 3.32102698974581 3.03309729085306 3.5115007869912 4.25245067259081 3.72246787981123 3.30794006058808 2.59979625578436 3.71955075226505 3.00717831127145 3.82920951805923 3.71548792260738 3.03824441707797 3.27454701011887 3.31557217321446 3.71636582594103 3.54365946573046 2.59979625578436 2.59979625578436 3.40371602820436 3.17721740656458 3.31666850209906 2.59979625578436 3.7929621197833 3.16467000805317 3.37357534952051 3.27950361820524 2.59979625578436 2.59979625578436 3.76223258926034 3.96390262981496 3.17519681097436 2.59979625578436 2.59979625578436 3.88469692308632 3.88210113042848 3.79545278377254 3.34493637438906 2.59979625578436 3.3434653761842 3.93778378995637 2.59979625578436 3.67860899381931 2.59979625578436 3.9875246848918 3.43400258277707 3.0891275296357 2.59979625578436 3.77697688341336 4.3068716265175 3.08196755351891 3.32763914543774 2.59979625578436 3.13589789482968 4.372193448981 4.01015474211928 3.72579040141197 3.31164659151673 3.44853243386928 3.95000533915541 3.50034930713511 3.82008603780487 2.59979625578436 3.5958917857355 3.73412781064583 4.17636586104798 3.97060111953133 3.4189762416518 3.07194257290571 3.13846362547094 2.59979625578436 2.59979625578436 4.00442899344656 3.17503269450207 3.35770011063099 2.59979625578436 3.53958272929376 3.71367760018043 3.33191960041971 3.78663384676346 3.90409681167524 2.59979625578436 3.47527778647275 3.41380625865222 3.51860111759208 4.11713567805442 3.79811217211209 2.59979625578436 3.25431612115486 3.94212823353346 4.29067483747483 3.56372893638002 2.59979625578436 3.17616497868894 3.57481146710267 3.71140782396458 3.8142730229591 3.19004403745022 3.50938787220478 3.95112255391404 3.83815824780461 3.52618023350629 3.45746685869567 3.29524616250881 3.46486109286453 3.99373237159987 3.66208438438553 3.65831923584301 3.17241119288935 4.15792746763255 4.42848064170477 4.08818120565827 3.31135537628347 3.58191338367461 3.48251498255572 3.83772004316436 4.34559614860603 3.32619170863699 4.00210822240073 4.33279838039556 3.82921676435143 3.53544658893668 3.33933551687308 3.19875009976656 4.01002353899641 4.17007092440641 3.75117470822895 3.04879652493302 3.00967619553112 3.58798918021776 3.97520418003889 3.77728265014896 3.4427930809436 3.7666745217418 3.4196932705789 3.92783410820748 3.69061479667926 3.53258534326127 3.39145816204378 2.59979625578436 4.79568559005417 2.59979625578436 3.36755256724442 3.0312983665093 3.25982382466975 4.10877429446329 4.78989122875008 3.98182252389378 2.59979625578436 3.70003596039261 4.60282066986045 3.76171483623071 3.91013903503029 3.85784711651453 4.50131182707378 4.27160858967217 3.07492497937578 4.27393989488006 3.51236062960917 3.40319810354056 3.45753213759342 3.62465870022392 3.61569775868697 2.59979625578436 2.59979625578436 3.58557919338385 3.75285297588585 3.60210118899195 3.11671905717742 2.59979625578436 3.99464929442945 3.36707522615221 4.16303534383684 3.23544690453558 3.69084402609154 3.76766519734335 3.4895835083083 3.54517870254472 2.59979625578436 3.4011667831687 4.06419371011768 4.05795574569588 3.0751254337643 3.6621909673965 3.78294801687789 3.90188314019062 4.02691980130492 3.25999495487418 3.07270803269098 3.77500586887519 2.59979625578436 5.40062108789936 3.68612898194097 3.69555314932731 3.35219443992066 3.94850587401253 4.52075208237962 3.73159039278313 3.90531696907024 3.32357789646735 4.3288561466814 4.62708752444486 3.90049795760024 2.59979625578436 3.3970748603418 3.39183450236513 5.18057768400142 4.20256797602145 3.73289463375541 2.59979625578436 3.86141827164865 4.09356781758957 4.18310499085931 3.50719198956029 4.12394203480384 3.7414389757699 4.24900221012052 4.13506596469816 3.79469870865205 3.98626739876743 4.16327889222772 3.22373713132186 4.38567646318309 4.28550640542332 3.53945940346149 3.5355313654343 4.83767662414104 4.23418702027811 3.61039820947627 3.74821834779386 4.33270631388214 4.95093114453115 4.86172729125273 4.00996550861113 4.04691236581746 4.41121660562138 4.15890619339355 4.44167798585568 3.41198659639537 3.77853098325696 3.67304820873733 4.39776753825465 3.39636825993239 3.69894092230814 3.90365105384459 2.59979625578436 4.76971078940399 2.59979625578436 3.89264417556316 4.04444517591475 4.02619953082338 4.48798103486455 3.57256915919904 3.52860207380879 2.59979625578436 3.87085040539755 4.43937779671944 3.40503430776885 3.36370173476972 3.87745892664078 3.63238902565073 4.00747722530152 4.02220527551592 3.71999682860615 3.10020146374746 3.15916706065669 3.78929237566466 4.16692819130673 3.66732780932737 4.39171854128501 3.3916204310571 4.58432861564788 2.59979625578436 4.53453627651365 3.87376483240547 2.59979625578436 4.12309769938728 3.64036404079632 3.55233862809673 3.93388340480447 3.31762165171637 4.2008260280248 3.70128163420346 3.34487133408656 3.33690766491106 3.3738486396907 3.68707305654287 4.2287836648476 3.71094392319847 3.84970202500361 3.62254771808082 3.62790740949225 4.17205423355941 4.50886515169545 2.99054227134901 4.06685169034419 3.7212483429046 4.76531253800039 4.0234520667852 2.59979625578436 3.9337463391627 3.26768129077464 3.74522279935163 3.7795183689851 2.59979625578436 2.59979625578436 2.59979625578436 4.93725767405103 2.59979625578436 3.79195208128223 3.5620367008967 3.90352720459635 4.2627139023923 3.75208894865734 4.09528268470874 4.63763601753627 4.33172291751663 4.85382836719586 3.78201820742754 4.07431971633366 4.16841990036692 2.59979625578436 3.6698074420928 3.74177090403687 4.10374385842206 2.59979625578436 3.97052009989617 4.63276571442267 3.69209890104218 3.8782200087698 2.59979625578436 3.6456884204348 3.5242076349085 3.68064558144766 3.25597584154714 4.44505854693882 3.75882621456763 4.67403531671152 3.95065796328778 4.0357668921639 3.77736303902442 3.44261754966494 4.71219272934285 3.47965226843891 3.97045970576621 3.63790334654271 3.56558731861277 4.82568103098201 4.82112160592257 4.01736155786525 4.81527597678006 3.61601268946692 4.64821731345267 4.25406297874411 2.59979625578436 3.14267566082531 3.61356183406947 5.75490201789236 3.67796763501617 3.2656464759195 4.68989845549113 2.59979625578436 4.98115214710435 4.56599390073174 3.89996312790387 2.59979625578436 4.27712069169116 4.42059776484323 4.6357024602135 4.18977087068423 3.69417829184246 3.81677662848967 4.67014457476377 4.65304966011235 4.58097107882744 3.32869152579516 4.13891868504202 4.7832716365637 3.76773731068646 4.33798600542593 3.32230035878917 3.53231847300873 4.06120426633214 4.46687517008231 4.34219520155912 3.42171456697574 3.90412194324424 4.52908099071498 3.09151528685361 4.08507041944101 2.59979625578436 3.04937180421191 4.32446294682667 4.67227768416133 4.39632118597617 2.59979625578436 3.68422999573073 3.44677671125314 4.17477670351442 6.3811581025713 3.67936739780813 3.52086051291967 3.48331719498716 3.92228252569921 3.69415845135935 3.84381676393557 3.13327665589051 3.90012358301766 4.13339209765861 4.27105551428176 2.59979625578436 2.59979625578436 2.59979625578436 4.30558666440505 4.0660818130503 3.11976522407249 3.79223580108878 3.95237156371883 3.54267748060448 4.13239208286991 3.71192966921496 3.0992041201342 4.01568486327031 4.22918250897576 4.0313107325907 4.41697366437854 2.59979625578436 3.66043172394382 4.35700291707143 3.75740724443029 3.56996809434794 3.47961913918967 3.83579104032561 4.44412585400542 4.06081522127391 2.59979625578436 4.12119666419391 3.37725547101701 3.93343152360907 3.78882188017709 3.34921949652031 2.59979625578436 3.43317001835428 4.08500922753451 3.93939102616413 3.28280950206751 3.53701673775558 4.2821861767757 3.48594374074918 3.85085213849157 3.77443947247914 3.63587797056122 3.45314808470526 3.67036819177417 3.10526400266323 3.85098207456144 3.7855263411884 3.22180690923061 3.41331573344294 3.93032668239966 3.60387661756193 3.74402143797072 3.65975892763449 5.1217606159659 4.00896060634066 4.08460256147185 3.57562914998343 3.2328387430116 3.32590215093667 3.2492902597039 3.56920007374926 4.18443423071714 3.65087979903062 4.06582935493575 3.51499110119768 3.22538730893432 3.97959275517159 4.10408060422783 4.2096558391962 4.02334989432748 3.11225860773288 3.06791717975771 3.63459143030087 2.59979625578436 3.42048852473569 2.59979625578436 3.30430621313442 3.75469696613014 4.23993738336238 3.14894040553398 2.59979625578436 2.59979625578436 3.67117148881194 3.93578000728084 2.59979625578436 3.60093083117833 3.75950738938113 2.59979625578436 3.42230518372925 3.28089785406808 4.09242803393205 3.04710913781508 3.61414121189432 2.59979625578436 3.47254829990629 3.27099546505006 2.59979625578436 3.53953527174762 4.48456474043965 3.16658854311766 4.39206573500029 3.33826151136271 4.15474639527272 3.54285352533004 3.45273288614406 3.76160045208017 3.99120443646554 3.15184207342633 2.59979625578436 4.55476413553005 3.37017545708318 3.32636466370826 3.97395710301078 3.8228855532456 2.59979625578436 2.59979625578436 3.69078090448107 2.59979625578436 3.99173403407987 3.65108298856748 2.59979625578436 3.25361919067026 3.62814463980205 3.62159293703543 3.17254904508025 3.87343327725243 2.59979625578436 3.65620036502695 3.95439250155381 2.59979625578436 2.59979625578436 3.41956127694051 2.59979625578436 2.59979625578436 3.39912989984874 4.84957687518996 2.59979625578436 3.64182534636077 3.35469425889052 5.28639394104564 4.78054849595098 2.59979625578436 3.14201754722178 3.84534066932346 3.79526355007221 4.58481622711171 2.59979625578436 3.51255789156111 3.34182548853577 3.71793689083138 3.54690872487493 2.59979625578436 4.47969400932959 2.59979625578436 3.24766064870577 3.72725603822417 3.34233340375088 4.35055209396848 3.25006177786541 3.59423054881486 2.59979625578436 3.14662082988331 3.49341508298152 3.62019525175736 3.54481604786255 3.64178627644869 3.45570349174585 3.51826406352103 3.20854780368858 3.57588939803243 3.81712267906517 3.44650063410331 3.26993010504482 3.6450638254242 3.51541122184949 3.18764437601324 3.05549889512908 3.51824355747109 3.4515794909386 3.28474754635573 4.30589099898917 4.22723738248092 3.18171305316302 2.59979625578436 2.59979625578436 3.41790356109809 4.7071761968923 3.19585971097053 4.23867587591997 2.59979625578436 3.98509299291127 2.59979625578436 3.19378284176863 2.59979625578436 3.90856160667753 4.2600653397719 3.17310155599223 3.99099591425503 3.32630363502723 3.40116079843692 3.65661271026855 3.32449490963803 2.59979625578436 2.59979625578436 2.59979625578436 4.29555692797162 3.77317512885647 3.38630181835361 4.20404627355598 3.6772290110141 4.38462034475941 3.3044068221996 4.39384322982396 3.95303294201769 4.56759474315584 3.51820813889633 4.68096698377112 2.59979625578436 2.59979625578436 2.59979625578436 3.37365795353155 3.13558510809591 2.59979625578436 2.59979625578436 3.07369795760033 3.96853226365512 3.91632379626202 3.51041138144057 2.59979625578436 3.29759367244079 3.94360183626229 4.11862787536326 3.12439282256448 3.37724948770933 3.91389473505842 3.77289673976365 3.35830155079992 2.59979625578436 3.61108609015459 3.72442824282283 3.94602480720895 3.17452592349132 3.55792757479529 3.4528299964533 3.21122222670659 4.20152419685369 4.37985794022797 3.25239247268295 2.59979625578436 3.47646435890152 3.29381410174513 3.35595282582116 3.20487193917224 2.59979625578436 3.32706199532729 3.76537906969091 3.08270106822196 3.64298409173955 3.08078529881836 2.59979625578436 3.86017217038208
Manes.09G156100.v6.1 2.59979625578436 3.70064765159346 3.3403720198218 3.85399867173188 3.68880981927216 2.59979625578436 2.59979625578436 3.48212528741791 3.49376837325421 2.59979625578436 2.59979625578436 2.59979625578436 2.59979625578436 2.59979625578436 2.59979625578436 2.59979625578436 2.59979625578436 2.59979625578436 3.91874843080912 2.59979625578436 3.2129912889402 3.25601641733816 3.13138655775315 3.34898337200862 2.59979625578436 2.59979625578436 2.59979625578436 2.59979625578436 3.45177722385841 4.27120870701631 2.59979625578436 2.59979625578436 2.59979625578436 3.19522409136653 3.14570398518928 2.59979625578436 2.59979625578436 2.59979625578436 2.59979625578436 3.37524171943136 2.59979625578436 3.37212247467824 3.60705809411702 2.59979625578436 3.44051830746251 2.59979625578436 3.78296404426844 2.59979625578436 3.13370949737372 2.59979625578436 2.59979625578436 3.25791388366613 2.59979625578436 3.24874933285914 2.59979625578436 2.59979625578436 4.00329824664366 3.11439241586576 3.50929109955559 3.52567379773375 2.59979625578436 3.35463609942184 2.59979625578436 2.59979625578436 3.15500955286225 2.59979625578436 2.59979625578436 2.59979625578436 3.93764853686409 2.59979625578436 2.59979625578436 4.10305699736415 2.59979625578436 2.59979625578436 2.59979625578436 2.59979625578436 3.33639421091845 3.24847608250363 3.57044147755019 3.31752771329381 3.19937689101105 3.6785121503149 2.59979625578436 3.31900261704314 3.59250871737335 2.59979625578436 3.38070984509346 3.06043028247974 3.01907165093939 2.59979625578436 2.59979625578436 4.00334868474545 3.60878346568707 4.05468413520815 2.59979625578436 3.71955075226505 3.00717831127145 3.02061995747434 3.63622688306178 3.56582483593361 3.07907070398862 2.59979625578436 3.90879471249442 3.83291661938213 2.59979625578436 3.32834234306411 2.59979625578436 3.30468717862715 2.59979625578436 2.59979625578436 3.30153397352435 2.59979625578436 3.05008182588941 2.59979625578436 2.59979625578436 4.18967018362555 2.59979625578436 3.30063053759635 2.59979625578436 4.18456821436852 4.1508572239531 2.59979625578436 3.79221425607642 2.59979625578436 3.34493637438906 4.25985682996248 2.59979625578436 2.59979625578436 2.59979625578436 3.14854429515482 3.8983952692516 2.59979625578436 3.32469701506341 3.0891275296357 3.57679875354605 2.59979625578436 3.4898242940079 3.08196755351891 2.59979625578436 3.38823800246194 2.59979625578436 2.59979625578436 3.06178703260991 4.04994845422473 2.59979625578436 2.59979625578436 2.59979625578436 3.38277700222404 4.2807441870613 2.59979625578436 2.59979625578436 2.59979625578436 3.78902210672354 3.97060111953133 3.4189762416518 3.07194257290571 2.59979625578436 2.59979625578436 2.59979625578436 3.91970661364898 2.59979625578436 2.59979625578436 3.77101798222552 4.17679452061502 3.16701331005524 2.59979625578436 2.59979625578436 3.64350395697762 2.59979625578436 2.59979625578436 2.59979625578436 2.59979625578436 3.12628544447371 3.71352709367147 3.90465114047021 3.39808541971548 2.59979625578436 3.32270141304433 2.59979625578436 2.59979625578436 2.59979625578436 2.59979625578436 3.33758649024277 2.9940602321428 3.19004403745022 3.64460247717229 2.59979625578436 2.59979625578436 3.52618023350629 3.03334130892695 2.59979625578436 3.21599979350751 2.59979625578436 3.47346663669662 3.39642989941761 2.59979625578436 3.44163721637544 2.59979625578436 3.48383847847714 3.01337418459523 3.30082812140204 4.47067328122448 2.59979625578436 3.23076972745041 4.01103896802701 4.00210822240073 2.59979625578436 2.59979625578436 3.0737295239543 4.32630319140573 3.77367409578493 3.48425876672712 2.59979625578436 3.54788813065337 2.59979625578436 4.07365571700846 3.58798918021776 2.59979625578436 2.59979625578436 2.59979625578436 2.59979625578436 3.4196932705789 2.59979625578436 3.05392758145134 3.07224328759053 3.56356945436749 2.59979625578436 2.59979625578436 2.59979625578436 2.59979625578436 4.09375386409805 3.06852274975295 2.59979625578436 3.94044672350216 3.13920880252861 3.50611797315604 3.24513221549303 2.59979625578436 2.59979625578436 3.68133773842789 3.99618073743982 3.60068947668391 2.59979625578436 3.07492497937578 2.59979625578436 4.13362108074398 3.17150791081674 2.59979625578436 3.62465870022392 2.59979625578436 3.13619888814257 3.83651593829476 2.59979625578436 3.42568183089218 3.18614183435273 3.11671905717742 2.59979625578436 2.59979625578436 2.59979625578436 3.17608306896042 3.49175676901494 2.59979625578436 2.59979625578436 3.68140363975058 3.27415149574588 2.59979625578436 2.59979625578436 3.17356662868593 3.35176661093158 3.26904104433001 3.573123134579 3.29543486065326 2.59979625578436 2.59979625578436 2.59979625578436 2.59979625578436 3.24021384773122 2.59979625578436 2.59979625578436 3.37680082021844 3.30262129821875 3.9711913968225 3.16701465435691 2.59979625578436 4.47578712364571 2.59979625578436 3.32357789646735 2.59979625578436 3.97370283406947 3.64055824206906 2.59979625578436 3.25348081783336 2.59979625578436 2.59979625578436 3.50842549389157 2.59979625578436 3.45882666299881 3.86141827164865 2.59979625578436 3.69514666089469 3.05906766596064 2.59979625578436 3.27020841900006 2.59979625578436 3.56674635887428 3.45643796967227 5.21065109566339 3.17618018401525 2.59979625578436 3.67305830484125 3.42897032873693 3.67878321099794 3.5355313654343 3.19442034293909 3.8617926093845 2.59979625578436 5.18655811817783 3.45416095825858 2.59979625578436 4.45645018623773 2.59979625578436 5.41777527618525 3.41312046559163 2.59979625578436 2.59979625578436 3.41198659639537 2.59979625578436 3.77040547355181 3.20150989367274 3.71287078579491 3.15924501044427 4.00083462243532 2.59979625578436 2.59979625578436 3.25661411864085 3.36253590573726 4.17054209038837 5.12659982940002 2.59979625578436 3.68252091038086 3.36241783843061 2.59979625578436 4.52831416524042 3.33517525269574 3.40503430776885 2.59979625578436 3.0961917105276 4.59787841639945 2.59979625578436 3.52058092152185 2.59979625578436 3.45815815575599 3.82159579433779 2.59979625578436 3.4117013907922 3.28404026497614 2.59979625578436 3.06075262526231 2.59979625578436 3.15584307376082 3.85195295809741 3.44886050587142 2.59979625578436 2.59979625578436 3.03225364507438 3.0825107763154 3.73814861403534 3.81933528813022 2.59979625578436 3.38788451366808 3.03313128025029 4.50010161874625 3.3738486396907 3.95725259331698 2.59979625578436 3.02864738326235 3.00618426518796 3.39847187901467 3.44498313082173 2.59979625578436 3.14481839600152 2.99054227134901 3.17468152259091 3.82252380390466 3.29333401168874 2.59979625578436 2.59979625578436 3.33065454872683 4.87722401432014 2.59979625578436 3.52342389776374 5.53260901940399 2.59979625578436 2.59979625578436 2.59979625578436 2.59979625578436 2.59979625578436 3.79411448474121 4.12359384027158 2.59979625578436 3.08059389465736 2.59979625578436 2.59979625578436 3.24419192203211 3.16746079526105 2.59979625578436 2.59979625578436 3.11784851617552 3.84068801083756 2.59979625578436 3.27040979766199 4.10374385842206 2.59979625578436 3.23107304392998 3.25899884065111 4.03998038073539 2.59979625578436 2.59979625578436 4.77736060558198 2.59979625578436 3.37279228920747 2.59979625578436 2.59979625578436 4.00195409120866 2.59979625578436 3.95065796328778 2.59979625578436 4.17070497879464 4.61212092128119 2.59979625578436 2.59979625578436 3.23104363615593 3.97064834467448 3.65402117215706 3.30108436898664 3.17286485156 3.28868788740215 3.15604534493096 2.59979625578436 2.59979625578436 4.19009516387434 3.71607341182361 5.21693408722739 2.59979625578436 2.59979625578436 3.42271491525921 4.16708829141231 4.13669328844041 2.59979625578436 2.59979625578436 4.10435273656254 4.38522822348042 4.07901474762147 3.69491287192682 2.59979625578436 3.11769933174954 3.12551148095829 3.83280511350536 3.26388014084464 2.59979625578436 4.06628124964818 2.59979625578436 4.11989250905817 3.47010227507714 3.25910669545783 3.43661259381833 3.1089290264677 3.32230035878917 4.27858236044057 3.00594591942254 2.59979625578436 3.64502444241967 2.59979625578436 3.81286397203494 2.59979625578436 2.59979625578436 3.04596543434785 3.56431211964338 3.83816916026001 4.63333589646927 2.59979625578436 3.90848178259655 2.59979625578436 2.59979625578436 2.59979625578436 2.59979625578436 2.59979625578436 2.59979625578436 2.59979625578436 3.11516147797062 2.59979625578436 3.30170228463906 3.37602505743054 3.76737684440914 3.36713490980945 2.59979625578436 2.59979625578436 3.90722036148961 3.57485221678413 2.59979625578436 2.59979625578436 2.59979625578436 2.59979625578436 2.59979625578436 3.50321857761277 2.59979625578436 2.59979625578436 2.59979625578436 3.45647939961573 2.59979625578436 3.11486485550114 3.94518456173293 3.6155055741188 3.52325764568153 4.80437740239064 2.59979625578436 3.23026995721046 3.09168813019347 3.22666753937026 3.39551074369792 3.29056662479942 3.13561726277176 3.35646095424594 2.59979625578436 3.54647323264689 3.16031210264774 3.57941440235744 3.21395286454123 4.66843092139502 3.43317001835428 2.59979625578436 3.16296043660998 2.59979625578436 3.36940304494811 4.1948891063236 2.59979625578436 3.74746792533285 5.13490396250458 3.20643697917781 2.59979625578436 2.59979625578436 3.89958109685791 3.63157338889014 3.14192697751166 2.59979625578436 2.59979625578436 4.09472957619589 2.59979625578436 3.27177532694313 2.59979625578436 2.59979625578436 3.48356159872131 3.0284462862932 4.03206207795829 3.2328387430116 2.59979625578436 2.59979625578436 3.1664216170609 3.33659959047805 3.07812638981679 2.59979625578436 2.59979625578436 3.11190764297675 3.41619604011118 3.29663103898979 3.53091301288657 2.59979625578436 2.59979625578436 2.59979625578436 3.45055086810467 3.35805347339294 2.59979625578436 2.59979625578436 3.30430621313442 3.12724282625815 3.63668053393566 2.59979625578436 4.61344067127885 2.59979625578436 2.59979625578436 3.93578000728084 2.59979625578436 3.10783858502086 2.59979625578436 3.59858560637233 3.42230518372925 2.59979625578436 2.59979625578436 3.22990884353066 4.29405333262968 2.59979625578436 2.59979625578436 3.27099546505006 2.59979625578436 2.59979625578436 2.59979625578436 2.59979625578436 2.59979625578436 3.63333843188727 2.59979625578436 2.59979625578436 2.59979625578436 3.34624818242998 3.03412909987516 3.91434293410938 2.59979625578436 2.59979625578436 3.37017545708318 3.32636466370826 3.23274696978057 3.3197901182369 2.59979625578436 3.666870675528 3.05399940778521 4.18224303474423 3.89510128992313 2.59979625578436 2.59979625578436 2.59979625578436 4.13117768021568 2.59979625578436 2.59979625578436 3.0945433916009 2.59979625578436 3.81116212660665 3.22322736688131 3.58640791717732 2.59979625578436 3.18330204680804 2.59979625578436 2.59979625578436 2.59979625578436 3.52311327369897 3.13092838849174 2.59979625578436 3.51929516966729 2.59979625578436 3.41035805204073 2.59979625578436 3.52837646954406 3.170552578228 2.59979625578436 2.59979625578436 2.59979625578436 2.59979625578436 2.59979625578436 2.59979625578436 3.44986319488193 2.59979625578436 2.59979625578436 3.95102993896212 2.59979625578436 2.59979625578436 2.59979625578436 3.87338178481823 3.86994420186815 2.59979625578436 2.59979625578436 2.59979625578436 5.06330357676353 3.11790825992549 3.37587920586357 2.59979625578436 2.59979625578436 2.59979625578436 2.59979625578436 2.59979625578436 2.59979625578436 3.44650063410331 2.59979625578436 2.59979625578436 3.06332944846279 2.59979625578436 3.50030527778916 3.95092775944155 2.59979625578436 3.28474754635573 2.59979625578436 4.46516318913713 2.59979625578436 3.54935227703353 2.59979625578436 3.07631577613061 3.08778501908917 3.02276451142146 3.78810574708488 2.59979625578436 2.59979625578436 2.59979625578436 2.59979625578436 2.59979625578436 2.59979625578436 2.59979625578436 3.17310155599223 2.59979625578436 3.32630363502723 3.84427316502624 2.59979625578436 2.59979625578436 2.59979625578436 3.9572159677963 2.59979625578436 3.65836322027094 2.59979625578436 2.59979625578436 3.43229267361625 2.59979625578436 2.59979625578436 3.10048140825537 3.61555750542542 3.95303294201769 2.59979625578436 2.59979625578436 2.59979625578436 2.59979625578436 3.49126360448332 3.71512645345224 2.59979625578436 2.59979625578436 3.15933397875847 3.85928160272721 3.73622950798864 2.59979625578436 3.44930817813875 2.59979625578436 3.3795575152963 4.03464672992125 2.59979625578436 2.59979625578436 2.59979625578436 3.37724948770933 3.68450135097581 2.59979625578436 3.0410586930376 2.59979625578436 3.19153549401571 3.479467134794 2.59979625578436 3.85361288664694 2.59979625578436 2.59979625578436 3.03374484675826 2.59979625578436 3.89584176871827 2.59979625578436 3.28072078774946 3.22438648604129 2.59979625578436 3.03967187552959 3.20487193917224 4.17168768980405 2.59979625578436 2.59979625578436 2.59979625578436 2.59979625578436 3.54902121927956 2.59979625578436 3.50472204862562
Manes.09G156200.v6.1 2.59979625578436 2.59979625578436 2.59979625578436 2.59979625578436 2.59979625578436 2.59979625578436 2.59979625578436 3.48212528741791 2.59979625578436 2.59979625578436 2.59979625578436 2.59979625578436 2.59979625578436 2.59979625578436 2.59979625578436 2.59979625578436 2.59979625578436 2.59979625578436 2.59979625578436 2.59979625578436 2.59979625578436 2.59979625578436 2.59979625578436 2.59979625578436 2.59979625578436 2.59979625578436 2.59979625578436 2.59979625578436 2.59979625578436 2.59979625578436 2.59979625578436 2.59979625578436 2.59979625578436 2.59979625578436 2.59979625578436 2.59979625578436 2.59979625578436 3.46275402627941 2.59979625578436 2.59979625578436 2.59979625578436 2.59979625578436 2.59979625578436 2.59979625578436 2.59979625578436 2.59979625578436 2.59979625578436 3.81420554761704 2.59979625578436 2.59979625578436 2.59979625578436 2.59979625578436 2.59979625578436 2.59979625578436 2.59979625578436 2.59979625578436 2.59979625578436 2.59979625578436 2.59979625578436 2.59979625578436 2.59979625578436 2.59979625578436 2.59979625578436 2.59979625578436 2.59979625578436 2.59979625578436 2.59979625578436 2.59979625578436 2.59979625578436 2.59979625578436 2.59979625578436 2.59979625578436 2.59979625578436 2.59979625578436 2.59979625578436 2.59979625578436 2.59979625578436 3.24847608250363 2.59979625578436 2.59979625578436 2.59979625578436 2.59979625578436 2.59979625578436 2.59979625578436 2.59979625578436 2.59979625578436 2.59979625578436 2.59979625578436 2.59979625578436 2.59979625578436 2.59979625578436 2.59979625578436 2.59979625578436 2.59979625578436 2.59979625578436 2.59979625578436 2.59979625578436 2.59979625578436 2.59979625578436 2.59979625578436 2.59979625578436 2.59979625578436 2.59979625578436 2.59979625578436 2.59979625578436 2.59979625578436 2.59979625578436 2.59979625578436 3.60369213990576 2.59979625578436 2.59979625578436 2.59979625578436 2.59979625578436 2.59979625578436 2.59979625578436 2.59979625578436 2.59979625578436 2.59979625578436 2.59979625578436 2.59979625578436 2.59979625578436 2.59979625578436 2.59979625578436 2.59979625578436 2.59979625578436 2.59979625578436 2.59979625578436 2.59979625578436 2.59979625578436 2.59979625578436 2.59979625578436 2.59979625578436 2.59979625578436 2.59979625578436 2.59979625578436 2.59979625578436 2.59979625578436 2.59979625578436 4.16649173829098 2.59979625578436 2.59979625578436 2.59979625578436 2.59979625578436 2.59979625578436 2.59979625578436 2.59979625578436 2.59979625578436 2.59979625578436 2.59979625578436 2.59979625578436 2.59979625578436 2.59979625578436 2.59979625578436 2.59979625578436 2.59979625578436 2.59979625578436 2.59979625578436 2.59979625578436 4.2322767231407 2.59979625578436 2.59979625578436 2.59979625578436 2.59979625578436 2.59979625578436 2.59979625578436 2.59979625578436 2.59979625578436 2.59979625578436 2.59979625578436 2.59979625578436 2.59979625578436 2.59979625578436 2.59979625578436 2.59979625578436 2.59979625578436 2.59979625578436 2.59979625578436 2.59979625578436 2.59979625578436 2.59979625578436 2.59979625578436 2.59979625578436 2.59979625578436 3.62449439830634 2.59979625578436 2.59979625578436 2.59979625578436 2.59979625578436 2.59979625578436 2.59979625578436 2.59979625578436 2.59979625578436 2.59979625578436 2.59979625578436 2.95967134658604 2.59979625578436 2.59979625578436 2.59979625578436 2.59979625578436 2.59979625578436 3.30082812140204 2.59979625578436 2.59979625578436 3.23076972745041 2.59979625578436 3.11263355011005 2.59979625578436 2.59979625578436 2.59979625578436 2.59979625578436 2.59979625578436 2.59979625578436 2.59979625578436 2.59979625578436 4.83777122646225 2.59979625578436 2.59979625578436 2.59979625578436 4.22440829113689 5.21804172383837 2.59979625578436 2.59979625578436 2.59979625578436 2.59979625578436 3.41103001416928 3.16305146276653 2.59979625578436 2.59979625578436 2.59979625578436 2.59979625578436 2.59979625578436 2.59979625578436 3.12315809278075 2.59979625578436 2.59979625578436 2.59979625578436 2.59979625578436 2.59979625578436 2.59979625578436 2.59979625578436 2.59979625578436 2.59979625578436 2.59979625578436 2.59979625578436 6.26487151383274 2.59979625578436 2.59979625578436 2.59979625578436 2.59979625578436 3.25014544349024 2.59979625578436 3.48725331849201 2.59979625578436 2.59979625578436 3.31551071989798 2.59979625578436 2.59979625578436 2.59979625578436 2.59979625578436 3.58532907336892 2.59979625578436 2.59979625578436 2.59979625578436 2.59979625578436 3.27415149574588 2.59979625578436 2.59979625578436 2.59979625578436 2.59979625578436 4.392201132439 2.59979625578436 2.59979625578436 2.59979625578436 2.59979625578436 3.40495493333963 2.59979625578436 2.59979625578436 2.59979625578436 2.59979625578436 2.59979625578436 3.9675824189365 2.59979625578436 3.16701465435691 3.09839870207427 2.59979625578436 5.56902494011513 2.59979625578436 2.59979625578436 3.10157727781174 2.59979625578436 5.74948536174086 2.59979625578436 2.59979625578436 2.59979625578436 3.13011628474653 6.42477055647258 2.59979625578436 2.59979625578436 2.59979625578436 2.59979625578436 5.67397916226392 2.59979625578436 2.59979625578436 2.59979625578436 2.59979625578436 2.59979625578436 2.59979625578436 2.59979625578436 2.59979625578436 3.14562636105081 3.42897032873693 2.59979625578436 2.59979625578436 2.59979625578436 2.59979625578436 4.74776776830234 2.59979625578436 3.20827003153473 3.24931906988771 2.59979625578436 4.2969138470963 2.59979625578436 2.59979625578436 2.59979625578436 2.59979625578436 2.59979625578436 2.59979625578436 2.59979625578436 2.59979625578436 2.59979625578436 5.24501503428351 3.36930499807517 2.59979625578436 2.59979625578436 2.59979625578436 4.76823358024082 2.59979625578436 3.15767287045227 2.59979625578436 3.09304328024829 5.31495005463904 2.59979625578436 2.59979625578436 2.59979625578436 2.59979625578436 2.59979625578436 2.59979625578436 2.59979625578436 2.59979625578436 3.06601140229909 3.71999682860615 2.59979625578436 3.15916706065669 2.59979625578436 2.59979625578436 4.52561882532054 2.59979625578436 2.59979625578436 2.59979625578436 2.59979625578436 3.17372833296139 2.59979625578436 2.59979625578436 2.59979625578436 2.59979625578436 5.41870730409086 2.59979625578436 2.59979625578436 2.59979625578436 3.38788451366808 5.11941016098664 2.59979625578436 2.59979625578436 2.59979625578436 2.59979625578436 2.59979625578436 3.00618426518796 2.59979625578436 2.59979625578436 2.59979625578436 2.59979625578436 3.15073138801272 2.59979625578436 2.59979625578436 2.59979625578436 2.9813665940389 5.35680129291319 3.11932334026827 2.59979625578436 2.59979625578436 2.59979625578436 2.59979625578436 2.59979625578436 2.59979625578436 2.59979625578436 5.09033260165601 2.59979625578436 2.59979625578436 2.59979625578436 2.59979625578436 2.59979625578436 6.49213319548409 2.59979625578436 2.59979625578436 2.59979625578436 2.59979625578436 6.01075590483545 2.59979625578436 2.59979625578436 2.59979625578436 2.59979625578436 2.59979625578436 2.59979625578436 2.59979625578436 2.59979625578436 2.59979625578436 5.24822693916828 2.59979625578436 2.59979625578436 2.59979625578436 2.59979625578436 4.10597484435016 2.59979625578436 2.59979625578436 2.59979625578436 2.59979625578436 2.59979625578436 2.59979625578436 2.59979625578436 2.59979625578436 2.59979625578436 5.95974312064348 3.07202167120568 2.59979625578436 2.59979625578436 2.59979625578436 3.43964218646116 3.15604534493096 4.01002037216815 2.59979625578436 2.59979625578436 2.59979625578436 2.59979625578436 2.59979625578436 2.59979625578436 2.59979625578436 2.59979625578436 2.59979625578436 2.59979625578436 2.59979625578436 2.59979625578436 2.59979625578436 2.59979625578436 2.59979625578436 2.59979625578436 2.59979625578436 5.9917692075907 2.59979625578436 2.59979625578436 2.59979625578436 2.59979625578436 7.38536565812148 2.59979625578436 2.59979625578436 2.59979625578436 2.59979625578436 2.59979625578436 2.59979625578436 2.59979625578436 3.17231317506197 2.59979625578436 2.59979625578436 5.57707840273457 2.59979625578436 2.59979625578436 2.59979625578436 2.59979625578436 2.59979625578436 2.59979625578436 2.59979625578436 2.59979625578436 3.04931507854715 2.59979625578436 2.59979625578436 2.59979625578436 2.59979625578436 2.59979625578436 4.52165364896855 2.59979625578436 2.59979625578436 2.59979625578436 2.59979625578436 2.59979625578436 2.59979625578436 2.59979625578436 2.59979625578436 2.59979625578436 2.59979625578436 2.59979625578436 2.59979625578436 2.59979625578436 2.59979625578436 4.17376676937537 2.59979625578436 2.59979625578436 2.59979625578436 2.59979625578436 3.10694865309437 2.59979625578436 2.59979625578436 2.59979625578436 2.59979625578436 2.59979625578436 2.59979625578436 2.59979625578436 2.59979625578436 2.59979625578436 3.56996809434794 2.59979625578436 2.59979625578436 2.59979625578436 2.59979625578436 3.03997188674666 2.59979625578436 2.59979625578436 2.59979625578436 2.59979625578436 4.84233148174518 2.59979625578436 2.59979625578436 2.59979625578436 2.59979625578436 6.24810500810717 2.59979625578436 2.59979625578436 2.59979625578436 2.59979625578436 2.59979625578436 2.59979625578436 2.59979625578436 2.59979625578436 2.59979625578436 2.59979625578436 2.59979625578436 2.59979625578436 2.59979625578436 2.59979625578436 2.59979625578436 2.59979625578436 2.59979625578436 2.59979625578436 2.59979625578436 2.59979625578436 2.59979625578436 2.59979625578436 2.59979625578436 2.59979625578436 2.59979625578436 2.59979625578436 2.59979625578436 3.21960951687133 2.59979625578436 2.59979625578436 2.59979625578436 2.59979625578436 2.59979625578436 2.59979625578436 2.59979625578436 4.31751198686196 2.59979625578436 2.59979625578436 2.59979625578436 2.59979625578436 2.59979625578436 2.59979625578436 2.59979625578436 2.59979625578436 2.59979625578436 2.59979625578436 2.59979625578436 2.59979625578436 2.59979625578436 2.59979625578436 2.59979625578436 2.59979625578436 2.59979625578436 2.59979625578436 2.59979625578436 3.58478682437396 2.59979625578436 2.59979625578436 2.59979625578436 2.59979625578436 2.59979625578436 2.59979625578436 2.59979625578436 2.59979625578436 2.59979625578436 3.49948415980588 2.59979625578436 2.59979625578436 2.59979625578436 2.59979625578436 3.03412909987516 2.59979625578436 2.59979625578436 2.59979625578436 2.59979625578436 2.59979625578436 2.59979625578436 2.59979625578436 2.59979625578436 2.59979625578436 2.59979625578436 2.59979625578436 2.59979625578436 2.59979625578436 2.59979625578436 4.14076546407845 2.59979625578436 2.59979625578436 2.59979625578436 2.59979625578436 3.22310506880101 2.59979625578436 2.59979625578436 2.59979625578436 2.59979625578436 3.18330204680804 2.59979625578436 2.59979625578436 2.59979625578436 2.59979625578436 2.59979625578436 2.59979625578436 2.59979625578436 2.59979625578436 2.59979625578436 2.59979625578436 2.59979625578436 2.59979625578436 2.59979625578436 2.59979625578436 2.59979625578436 2.59979625578436 2.59979625578436 2.59979625578436 2.59979625578436 3.88060281162688 2.59979625578436 2.59979625578436 2.59979625578436 2.59979625578436 2.59979625578436 2.59979625578436 2.59979625578436 2.59979625578436 2.59979625578436 3.67495035924399 2.59979625578436 2.59979625578436 2.59979625578436 2.59979625578436 2.59979625578436 2.59979625578436 2.59979625578436 2.59979625578436 2.59979625578436 2.59979625578436 2.59979625578436 2.59979625578436 2.59979625578436 2.59979625578436 2.59979625578436 2.59979625578436 2.59979625578436 2.59979625578436 2.59979625578436 2.59979625578436 3.80707758114523 2.59979625578436 2.59979625578436 2.59979625578436 2.59979625578436 2.59979625578436 2.59979625578436 2.59979625578436 2.59979625578436 2.59979625578436 5.17469337183686 2.59979625578436 2.59979625578436 2.59979625578436 2.59979625578436 3.14301693326046 2.59979625578436 2.59979625578436 3.21892146666363 2.59979625578436 2.59979625578436 2.59979625578436 2.59979625578436 2.59979625578436 2.59979625578436 2.59979625578436 2.59979625578436 2.59979625578436 2.59979625578436 2.59979625578436 2.59979625578436 2.59979625578436 2.59979625578436 2.59979625578436 2.59979625578436 2.59979625578436 2.59979625578436 2.59979625578436 2.59979625578436 2.59979625578436 2.59979625578436 2.59979625578436 2.59979625578436 2.59979625578436 2.59979625578436 2.59979625578436 2.59979625578436 2.59979625578436 2.59979625578436 2.59979625578436 5.65226985173681 2.59979625578436 2.59979625578436 2.59979625578436 2.59979625578436 2.59979625578436 2.59979625578436 2.59979625578436 2.59979625578436 2.59979625578436 4.20578051010395 2.59979625578436 2.59979625578436 2.59979625578436 2.59979625578436 2.59979625578436 2.59979625578436 2.59979625578436 2.59979625578436 2.59979625578436 2.59979625578436 2.59979625578436 2.59979625578436 2.59979625578436 2.59979625578436 2.59979625578436 2.59979625578436 2.59979625578436 2.59979625578436
Manes.09G156300.v6.1 3.90304917696163 5.59714387730944 5.2830757819957 4.38794224610239 5.03248533955364 4.19440761449037 4.5501243530717 5.80495785026912 4.57268950638948 3.73003826736833 4.16117226582814 4.69345330561032 5.52726908981943 4.0228427264024 4.87956037018818 4.55019152913346 4.48186500975861 4.58180910017937 4.90200043502971 4.98594844807114 2.59979625578436 4.90882895067462 5.1730195157107 4.30272653372109 3.89694462323071 4.82224499232333 4.50233218812865 6.07747362287982 4.03685567412286 4.67569251298684 3.56031851016587 3.6890929521727 5.22470397617409 4.72488323177018 5.4815554313439 3.84165578906164 4.79487207678964 6.02647725049662 4.82090317222997 4.52918855710605 3.23201493111793 4.43952309386099 5.35653514291054 4.01013362095992 4.90472248966492 3.20086796870012 4.37116901444221 5.9019004401246 4.87512874633661 4.80756036272267 3.99885256554192 4.36519061329953 5.48715476008973 4.7537135440616 4.57226199483688 2.59979625578436 4.28913622557043 5.95881634477531 2.59979625578436 4.07298423659243 4.45581964901029 4.422606738002 6.14043185182131 5.50880681331723 4.95107348026378 3.78646219893462 5.24140159419607 5.47371421565577 4.6947690030737 4.55521799293872 3.45118233955962 4.46530999005297 6.93539770269372 4.68113159220027 2.59979625578436 3.93968309198113 4.60530766047333 6.09368508798605 5.20032135453951 5.15366063567006 4.46917349746849 3.9726884326862 6.02879986439187 4.4586149668139 5.06236918897976 4.07872003427483 5.50093922914587 6.31464526189325 4.95648658410988 4.57306449828947 4.00876840603554 4.88223851395577 5.70976316586644 4.80452104664295 2.59979625578436 4.38714245877696 3.79180980994348 4.15849925274048 4.79011756763184 3.73479306234231 3.74858817357684 3.47210925488088 4.7856649034777 4.89273128249406 2.59979625578436 3.61972585497088 3.52424272125642 4.16587954051311 5.9288420645359 4.12168912135171 4.47041545539033 3.16467000805317 3.59113839217665 5.32152951514126 2.59979625578436 5.14984571489726 3.96159561599773 4.90008647399332 5.41035710798986 4.96095197141075 4.62341780957912 3.65991993406786 4.61481052410876 5.87060826488274 4.64284561767204 4.36233901704547 3.86157560799769 3.80456736897007 6.32761682015653 4.3942609594656 3.19609879642221 2.59979625578436 4.99131461170437 6.00810119379505 2.59979625578436 4.47230572239432 3.23404875933684 4.31035261681607 5.11702842435707 4.67430135717593 3.65453234745754 4.07462871031075 4.01015474211928 4.20599003998366 5.22881403966818 5.12186089451029 3.39788747209717 3.69430075694107 4.52471108436827 2.59979625578436 4.95330621454388 3.73412781064583 4.6548160378135 4.42423552295148 3.74371536210944 4.38143029808954 3.77826387501707 3.85199784944144 5.47493450479424 3.82748313306354 4.06768871147266 3.74089425304051 3.97169743679545 5.01359998318465 4.99333551381934 4.17506816620075 4.559693455727 4.28681519019814 2.59979625578436 5.44304542015619 4.07750243074957 3.65507811070983 4.84836965333982 4.96298652769545 4.77942489674835 4.65912727125763 3.56545094105894 4.66927498538409 5.32160853508402 2.59979625578436 5.00261083634677 4.12939594058722 4.18640786031237 5.8908901579534 4.32679977066669 4.62951183180428 3.57213588533216 4.87110169339738 5.48964925678348 4.91708408835939 5.51691372947086 5.0143788172177 3.99373237159987 4.32408504378995 5.49356933670421 4.01220060360045 4.02056897409836 3.52246435195984 4.76616874055254 6.13520615195457 4.04091581987876 5.23577271984049 4.13995550782958 3.67626005406393 5.4677274733207 4.00210822240073 5.05964723005498 2.59979625578436 3.97530370431332 4.75735623715264 3.44097522767948 5.32916534982517 3.17888988534499 4.4093184060209 5.47394105975458 4.37106276408977 4.91290344199767 3.77406851515128 2.59979625578436 5.75569727879785 4.21040922125271 4.18135407266799 2.59979625578436 4.69170266063917 5.64644247591378 4.62478439745239 2.59979625578436 2.59979625578436 5.87583798697903 5.59317620399131 4.63518948597247 3.63045880079437 4.10877429446329 5.62442144668984 6.12719495434166 4.51591187026102 4.38156557253972 3.43823763246653 4.29155287755991 5.05876806240632 4.11873753901426 3.98947841516579 3.9649881923046 3.90479648510061 5.00114928536018 3.51236062960917 3.57769357505133 3.64297008131791 4.24473817692689 5.29939951778572 3.87897467098637 4.55978999932429 3.40975513062506 4.50829487030974 4.81111851920534 3.61792181462924 2.59979625578436 3.88079658635455 4.08592064442753 5.27119672209481 4.21027499894845 3.92142265337815 3.19556340470997 4.44215928205102 4.99445137876813 3.48326144687435 3.95531090289148 3.17356662868593 4.4767239034163 5.31297338043742 4.07174802202587 4.16861656449387 3.53558850487832 4.25074741121671 4.98324097729797 3.26566677573064 4.1113167925986 2.59979625578436 3.79793381884116 4.53265738187991 5.36860347709953 4.47768400667064 4.3042091593446 4.11392091160315 3.8576577601785 5.67942950485617 4.52291678460724 4.93176466354794 4.31526339969202 4.43457778664305 5.66683456590928 4.49305802953685 3.56402233026117 3.61762036583983 3.50842549389157 5.1398687067644 4.7124185258634 3.67528607409489 3.18590979373873 4.52282563210326 4.78220717708403 3.3438924755943 4.88453043599763 3.79594636549562 4.4423022489727 5.27368753432763 4.15648394899349 3.58549110300089 3.82066918645868 3.53442076232412 5.11831897206066 4.88393627829548 4.1216265573102 3.61588927876974 4.00050168310688 6.06008787190956 4.09203071720691 3.45416095825858 3.51092040624305 3.57486033186742 4.89189308842884 4.04691236581746 4.16949153132675 3.72774205775371 4.49149719970734 5.62986498393699 4.34287252424225 4.21533446660089 3.20150989367274 4.30304237315679 5.982616693652 4.32185540824269 2.59979625578436 2.59979625578436 4.31189073045874 5.43830002682372 4.10925904801117 4.54862278423361 2.59979625578436 3.86976790507812 5.17986822008884 4.54807081784639 4.6359242616409 3.33517525269574 4.06243930981971 4.90867432952841 4.03626264186206 4.82396970402322 3.89271028443978 4.08617617924508 5.14648849850552 3.88724372928017 4.02977953118524 3.63688284357859 3.86008212595198 5.33595507700451 3.53785864499071 4.60558706054174 4.18079702475593 4.34673173643139 5.06097039329998 4.1704681952805 3.66470869978415 3.77295398980866 4.53352446523234 4.7662715609067 4.37013922860446 5.01963808153813 3.81873675862864 3.82433329712522 5.79558765745449 3.85087221439637 4.64094910526421 4.35269217309542 4.49257375705548 3.63197870718994 5.95154972881633 4.40525273669117 4.22683970037092 4.17205423355941 4.72770549112558 5.86972539530329 3.6585206717842 4.61396785109902 3.57160092862148 3.44343104455383 5.78190233002956 4.73537676432805 4.73410758352832 3.33541046017207 4.49096732374412 2.59979625578436 3.7234396992591 2.59979625578436 3.37486818389207 5.09033260165601 5.51530478456251 4.64659589103972 4.46694890166023 3.52286694781948 3.65612034740921 4.39617993931855 3.77807859896217 3.50383966973202 3.7145258854749 3.14025367911579 4.6807897379801 4.89991519241889 4.09854497638558 4.16409055211725 4.49136686158297 4.60726066612509 2.59979625578436 4.55673202686715 3.52428154965526 3.45372448926146 5.00097248913964 3.54703977596284 4.40647631482466 4.1524336193706 3.23341689300654 4.8872432887045 4.69085571287663 4.80787717416237 3.48869614937631 4.03708419267244 5.12817028207834 4.80103275824189 4.22259564920708 2.59979625578436 4.51875169953631 5.46962854291797 3.73237032599509 3.21735999960508 3.58226589904918 4.32017607840198 5.49560964018649 4.76531038673658 4.29697783541083 4.03934067139395 3.70021863252178 4.64117402383638 3.99017426452137 3.76287120541303 3.79479745119525 3.81475446445788 4.80184811350308 4.23299323003454 2.59979625578436 3.64546236757875 4.33158494987306 4.48065700814165 4.61635401442569 4.73446215196151 3.65452862104187 3.83696014386519 5.42665395335117 4.25428728367342 4.4748882665308 3.7714153316878 4.29515076735607 5.03749240634957 4.38565278235351 4.33296021905051 3.25910669545783 4.59936651631377 4.33798600542593 3.32230035878917 4.16529237871497 6.08068397220081 3.90347240817075 4.34219520155912 5.77909379157075 4.1384383533685 4.64407415987856 3.56963630029071 4.24422088406746 6.5864517071297 4.35137419938956 4.78799086009907 4.54796906733046 4.09540437991748 5.93225651431 3.91357261789756 4.91935210092338 2.59979625578436 2.59979625578436 5.56989846336611 4.45625869774273 3.61494347329094 3.55071511297521 4.61638960476809 5.15627803484098 4.63812787101713 6.29227759674988 3.78116077740132 3.85584932785723 4.57946966740648 4.585886737021 3.44342650184341 3.83901951323155 4.15870912835935 4.94637574949945 4.46935682356672 4.03889162416312 4.09872912896946 4.5501756818411 5.00781296256787 4.57200466637439 4.7304620881657 3.72863384547488 3.12404357264528 5.6363041609987 4.15092641269802 3.66043172394382 4.23942002591862 4.80016291133239 5.69976752524956 4.88165330955678 5.03351727761222 3.86368274392085 4.28898915773301 5.55990015817853 4.12119666419391 4.10446780070054 3.5589910470301 4.35721365231224 4.7193260150705 5.45071728547633 4.45172425518615 3.76942079323259 3.70599166775626 4.65539176454552 4.63060603124625 4.1948891063236 3.83474105676612 4.92208039350401 4.54117446000424 3.78815434729946 4.87946895761204 3.67036819177417 3.7083712745103 5.64995894422551 4.71797492483488 4.12579064229111 3.86250160586385 4.16860110615025 5.56266115836327 4.29464440405173 4.54755158678647 4.30483835102731 3.61522162624845 4.72049311213129 4.95923035937818 5.39531250846087 4.4746343550002 4.43790408417564 5.92535869418202 5.0726799328725 4.29799931380964 3.94694545506219 4.74006345674013 5.07927635762323 3.73992534073594 4.8517962889677 4.96995027525977 3.44336746541449 3.72313740150032 5.54690105715189 3.91817791121178 4.54873926254862 3.1839706467237 2.59979625578436 4.83442874538985 4.39421580350165 3.92077427370397 4.17740592806033 3.8918414592231 6.0152146489652 4.38275651510986 4.25794387672197 3.23796702278507 3.98980219585066 5.58078705208998 4.69028008689005 4.42980311231387 2.59979625578436 3.74853439818929 4.59162761082002 3.76352785207796 5.09659078655789 4.07013693899983 3.54082805027927 5.59631557164202 4.88409526901305 4.69227693293243 3.83708043217504 3.60043099403342 5.1471426167845 3.82615027806396 4.18196899199269 4.0383893101787 3.64429143936982 4.74455966740713 4.10197670422742 4.62493721271462 4.08958618670128 4.45649167539386 5.70731187283562 3.48802483307444 4.51392783465009 4.10724819640559 4.23651531661607 6.37799718624757 4.18224303474423 4.77195109365322 3.46429402943855 2.59979625578436 5.75140800451235 4.13117768021568 4.82065358428925 4.65453403509598 3.95557659281107 6.20330832963678 3.21867299731733 4.81045415813219 4.57565548536882 5.99159582542454 5.97283527285976 4.68289342987098 2.59979625578436 3.71664159246952 4.2631278394607 4.90743344855262 4.77026276951786 3.65586713919034 2.59979625578436 4.72519788473245 5.45147283072295 3.89214745174932 3.72038508042579 4.15106708599978 4.16102859088473 5.54342491693689 4.41050221097096 4.93520929937797 3.71793689083138 4.6274754108577 5.6006326833987 3.7341416335537 4.95185978795537 3.24766064870577 4.03299919194712 4.39565414980959 3.78404001195677 3.25006177786541 3.41695097319566 5.66832519039415 5.77184428213883 3.84486432845572 5.39476197604298 3.80627578985095 3.3444210447866 4.04315503667217 5.30951205934271 4.45627677809128 3.78461529775044 4.14366728163835 3.91213386020351 5.6825045741171 4.20483192097211 4.19566899204502 4.70147313196168 3.85419435765655 4.62092197665999 5.09818566439816 4.96031784205234 3.11870604035815 3.50179941331691 5.64026410125275 5.11506058665621 4.93469611297492 3.64703272649152 5.31873658128376 5.41793045724823 3.78810574708488 2.59979625578436 3.98509299291127 2.59979625578436 5.2577840340447 2.59979625578436 4.17830683294313 2.59979625578436 4.15555404853165 4.95131807283188 4.16381393198269 4.52352929940721 2.59979625578436 4.62611057161448 5.61500759935661 3.86268534291012 4.33754627974404 3.77709883411511 4.33540133591835 5.59387764814363 4.52202378317754 3.37029531578803 3.89949653170754 4.3118689623613 4.13294374616804 4.36957358178287 5.17756811031741 3.87841040353765 3.95496820445647 5.71567699602115 3.62398612600803 4.95061304723062 3.91072334621585 2.59979625578436 4.49145526903406 4.66919954572715 4.48289001921005 3.58508707760162 3.44930817813875 6.1347476207789 3.54924495500164 3.57746323624451 3.3939317028683 4.38421152707489 5.4765441102958 4.40682532679928 4.26206279944081 4.06154927376561 3.95073548673661 5.61088024143791 4.00341907089061 3.82596030969513 3.21916247304854 4.15912911533066 5.8032609205591 4.24090190058755 4.71116969615141 3.23170429409391 4.24003780694579 5.30682602479281 4.6072082128 5.04157260668131 2.59979625578436 4.66935825167866 4.78462924747437 4.73430425828679 4.42103521123223 3.87019450709065 3.42867474697291 5.89486677133154 4.25053640556526 4.26474552449985 3.86017217038208
Manes.09G156400.v6.1 7.18055578000216 4.12294770149171 4.63182467811114 4.32520715830245 3.59768416077194 6.74612798116221 4.72028867516045 4.35500032841 3.23690244174881 3.53020872524022 5.54951760260272 4.54779363222009 4.42515069574572 3.44305187794855 3.74347102868046 6.6836526984681 4.42134335438774 5.05673170833259 3.91874843080912 4.37243313713793 6.87558237542915 5.08793253833189 4.98993362022185 3.72812292938955 3.67022745780567 5.78452703239172 4.03885432209456 4.3345954139311 4.23901665491107 3.64219309454911 7.02596715288212 4.41045270706301 4.77121417211597 3.61722718869772 3.6732060023101 6.98251051238513 4.13500994265618 4.34873999181788 5.6524510952264 4.33403042940159 6.97025037180037 4.43952309386099 4.36431903329253 3.76574463858324 4.12322119172837 7.18305394681237 4.71385612982906 4.81386544758121 4.05595995176715 3.73724134059584 7.24119797380144 5.03667086448446 4.51002705003182 3.706016707092 3.30273000440967 7.61409843647877 4.75762811047796 4.80518914769343 5.17006950385315 3.98470369819395 6.50638533431572 5.193185982689 5.55012568588905 5.50880681331723 3.81291009417644 7.86540103636707 4.80521216260492 4.98535768347768 3.93764853686409 3.66434419373759 7.27905186209301 5.00090100107151 4.88724762584687 5.36305375509599 6.1775680108337 7.62390999723603 4.96021735405087 4.56420248909559 3.94884331452239 3.71815578759165 6.57974361571999 5.30726450852579 5.15021823043096 3.47624966748319 3.59250871737335 6.69000963170998 4.98122842030003 4.71746245160973 3.75847140941337 3.92778715701163 7.77093063241923 4.83617318565874 4.51531502545387 4.53644167317166 2.59979625578436 4.31266839828298 5.70857660681126 5.10568156796268 4.56259905847898 4.26615951604684 3.6528856630646 6.46960970890018 5.18179094869016 4.6706290574874 5.12862405186618 3.73453100833969 6.05085972906255 4.95964412770098 4.09638608810693 4.04138482910325 4.41787171076592 7.08853273002408 5.04611643876264 4.60404684305732 2.59979625578436 4.18967018362555 7.16094327622145 4.65866846193553 4.82881001670656 4.35230567133016 4.01402810203007 6.56604442604662 4.90133152106209 5.1113616708102 4.20109041994389 3.88240910578303 6.00556597368399 5.20481494461629 5.42468388672317 4.00429153483328 3.4373015361164 8.76110264832489 4.91565394877639 5.56240628632544 3.57679875354605 3.62601013591596 8.89239233306291 4.90868385343599 5.21479409928688 3.55969412797435 3.77288014353904 8.80777542139649 4.82702342594227 4.4271277685143 3.31164659151673 4.35043085270274 7.71976225902919 5.19932034364019 5.17341756371083 2.59979625578436 3.5958917857355 7.88760515059286 5.27703921446869 5.26464776045155 3.98407844717818 4.16479784430179 6.08770481241564 5.520083681964 5.33667435872809 4.00442899344656 3.40808966416724 7.57389133187005 5.07994328033862 4.98240364551563 4.3042054856687 3.33191960041971 9.51215882614756 4.65808915142514 2.59979625578436 3.71917029318201 4.17073003022522 7.60755667294281 4.66501048523985 4.80151313206529 4.20737636462098 3.87788450819921 7.36681703176273 5.40393099684278 4.7498835002986 2.59979625578436 3.50239511963957 6.8711565472758 5.14523471391269 4.90851871556216 4.36682739051913 4.20416061700477 8.31274122586758 4.44004967749247 4.07375190535199 4.04598294528087 3.09391014913098 4.62466286293638 8.39765850085171 4.41169531243021 5.15951694902751 3.40445174740808 3.77457475802958 9.41453112602825 5.07618812220133 6.12479545122025 3.45430755514463 3.48251498255572 7.24177770611167 4.73607319611786 4.29816580527421 4.15385049941276 3.73353982866647 8.67743675362789 4.22841620926384 4.66253886756947 3.19875009976656 3.61601505343628 7.79321810234596 4.63773418820812 4.63525558027175 4.25272234368532 4.12146860080129 8.05367747463861 3.77728265014896 4.96226054003567 4.05400638170669 3.07737644082094 7.94873777093027 4.53994914004902 5.27514574498046 4.36717994840497 4.31843382324052 8.06763275209969 5.41775509638884 4.73115772025424 4.33149077078377 4.15435655246352 8.99347877024403 5.34837866082146 5.74003965497014 4.04329959410607 3.24513221549303 7.11063288408276 4.29155287755991 4.88864651551814 3.69747997952202 3.60068947668391 7.54414124875834 4.88034773430748 5.46827765219974 3.96554473606679 3.57769357505133 6.8793409261374 3.62465870022392 4.64765189710868 4.21943385983775 3.67861131213525 6.57134325409559 4.76019177566215 5.05989128718973 3.83472820491349 5.83224570338506 7.27364554947588 4.77939764540552 5.30823652726866 3.68400765031026 4.27123858081002 6.97868944768272 3.91021727631252 4.71337197750813 3.48326144687435 4.08733309607776 7.66081077790218 5.00150916072942 5.23688938188358 3.88739597768504 3.29543486065326 6.29584329998325 4.87594942805431 4.59496259194579 3.53348012249341 3.69189906155576 7.66267552725394 8.81476235948733 4.81941990708917 5.77451225740821 4.13985248852376 3.16701465435691 7.83096374322171 5.57500010383503 5.55251643287408 4.08487932790163 3.93799329061347 8.44732492733484 5.0918916145152 5.38477821853146 3.71383567433466 4.43754659059162 8.38737226523835 4.77335547679316 4.93552091784888 5.40064079846631 4.44102364689995 8.12293879094241 5.10931149168591 5.54381135537093 4.45902717605054 3.7414389757699 8.3452743586349 5.4992546479013 5.5055143197626 4.07463260101815 4.16327889222772 7.07763224330156 5.48123945103176 6.00075400324457 4.25378371594889 4.50140845513942 8.09330957110999 5.16219949853437 4.74776776830234 4.09203071720691 4.04068063587489 7.78558244195356 5.21008173323636 4.83783510084934 4.04691236581746 3.73573165445255 7.42402169691074 5.3276869142962 5.2266225343384 3.29274630253399 3.67304820873733 6.89241982958164 5.15935443246321 4.82611272498621 4.63037770929603 2.59979625578436 8.80554883390341 4.81108873289546 5.60452236179865 4.57206334907205 4.48646237601561 7.64225194565353 5.0848260634621 4.90537760558211 4.54807081784639 4.20950084002137 8.66656035269361 4.71298971188403 4.99305385821328 4.29856337630713 4.2148977570111 8.29847993413139 4.84423529919457 5.1991944910678 3.97016073246353 4.20443824473383 9.12722773436226 5.11764759860818 5.31033373787346 3.73918619992547 3.61390822800715 7.5467804418103 6.16561861172335 5.65182394160848 3.68598495281727 3.66470869978415 9.12485122874835 4.7978051893224 5.26946919240333 4.30790093584818 3.60500179411574 7.64512031604296 4.72787563340901 4.42155230057209 3.74748651209472 3.68209076667673 3.5766943121934 6.68330862943743 4.13662359960951 4.39429274361324 4.08261239749875 3.54150743931308 6.47502392513931 3.99533169006897 5.02095073677353 4.74679198173226 3.60767739904696 6.96171895444336 4.06654012339331 4.85382340722922 4.17253446580408 3.53625833947526 6.63700491010424 4.80461288503509 5.53260901940399 3.34578888067279 2.59979625578436 8.24850756050241 4.4569336025263 4.56775758203893 3.89192765722892 4.12359384027158 6.87129961317518 4.63920105073132 4.79200140113589 4.722536146903 3.8589781122172 5.97447915240054 5.17257122170844 4.6103480558841 4.53481684454607 3.73805869531567 6.92797296601016 4.66353599150306 4.10374385842206 3.49715164307647 3.75882958048046 6.51674430275508 4.61295508175536 4.35687068115035 4.75569151704437 2.59979625578436 6.51653538518396 4.30532036892887 4.36047435717245 4.30115773173715 3.92710190049959 7.55213488050314 4.50809805536458 4.98193799557652 3.60257146538986 3.90633645017812 7.65052116860543 4.99554342422685 5.21237722917394 3.97064834467448 4.11563452792778 8.28971722936952 5.05792309694153 5.24486515649674 3.81507478095943 4.11392882753146 9.038449583508 5.57361788060114 5.04169860347508 4.44118444598989 4.11044121592125 7.99764565624737 4.53638961990569 4.80184811350308 4.40479134559428 2.59979625578436 7.19241284585577 4.38217694802055 3.82079898883431 3.95921013793177 4.05585750473829 7.06371829850333 5.21698974112947 4.6122197143663 4.0104149314226 3.73100358925145 8.48066145372963 4.97360776244411 5.5008585573334 3.43856895038844 3.47010227507714 8.34451983303232 4.84145466895585 5.27183764631401 3.91918525734912 3.81844012298296 4.49746358015023 7.51142775836241 5.23797605632151 5.49722649593713 3.10712921319811 3.68393033000572 7.19240856064385 5.08023840504794 4.79011079475107 3.76236799639634 4.00303227587235 7.11141014187261 4.77584061965053 4.78585382240281 3.15150067151979 3.44677671125314 8.50287375200312 2.59979625578436 5.33093017354426 4.45625869774273 4.29530711606014 4.8610623243477 4.11432150320208 4.53093163962384 3.64953552764406 3.36713490980945 5.40636758699889 4.66405744234781 4.6891631188841 4.05522122960413 2.59979625578436 5.71785949924806 4.71785409963733 5.02170469103572 3.58227561620931 3.12701290025836 6.48404430432985 4.02740720640464 4.59877112699625 3.69556101711605 3.73509987361779 6.21143290695329 4.32179414007666 4.72169520376248 4.22708239241434 4.06940132905997 7.61687564007948 4.55453009598739 4.72167642382528 3.22666753937026 3.56844582822542 6.28964482620166 4.83804802287571 4.52610488043777 3.9014299356621 3.91656481713282 6.40758667120996 4.10888980584432 4.7193260150705 3.79771147640099 3.61372050619766 6.5833053071337 5.46048263863983 5.02004692679554 4.00100422223671 3.88329761094553 8.50639110948654 5.03721557386411 4.94211524277652 3.78815434729946 3.92205209737917 6.69740853710345 4.64004798633428 3.85098207456144 4.23527695754404 3.22180690923061 5.75476412397934 5.30916113641858 4.33936876840666 4.18046583791539 3.52271871871532 7.17858460735915 5.74637384709228 4.0307671343721 4.10333252423882 3.2328387430116 6.57956128968669 5.46585624415502 4.60579029938155 4.99911877971545 3.65087979903062 7.38858257086034 5.34510199525235 4.99139181451001 4.66052451516606 3.6864598314512 5.04293260432378 7.77340167622887 5.55140105489977 5.03993693690318 4.03488729572336 3.88534946764482 8.06561273635561 5.43846308275631 4.25106194692549 4.93481777620927 4.03768077184493 6.61437336545289 5.94850231967888 4.75727725951518 4.91423561983802 4.16043023097162 7.94878604822243 5.01130485999211 5.07746730654547 4.54863215938761 4.75249933078582 7.909608817209 5.14527520843324 4.89162727704218 4.00751307854826 4.63221355153697 6.87047487014196 4.7432652710949 5.01682054449988 5.43449237950462 4.2349604427065 7.11746669663729 6.11392059085729 4.75464178257247 4.40907613617577 7.52111683409463 6.62942425178165 5.67894929764329 5.40106969214125 4.64568510917867 4.62493721271462 6.59181189875135 5.36893151512299 4.89392208204879 4.2039632352587 4.51392783465009 6.71044881663226 4.81614097883365 4.49925753113387 4.37190723185701 4.77195109365322 6.81653569306696 5.45667075841334 5.10806195404078 4.31591363686569 4.73296056968043 5.78184320480032 5.02654692680645 4.9841179531767 4.59682331837994 4.07383590671022 4.83385739587962 2.59979625578436 4.74624062279918 4.00777204911899 2.59979625578436 7.27669997818584 7.15865364950297 5.36264225517528 4.57220802113288 3.87987953278256 8.65052856119255 5.74616184126207 5.45147283072295 3.6661895749198 3.72038508042579 7.46878379848072 6.16862344586328 5.2968557968566 5.07070833865387 4.45437350502783 6.31812374541737 5.52307274837412 5.36112471028779 5.35081774423757 4.3449948183877 7.72009361261308 5.4724997533515 4.71826804110652 4.23331800536036 4.00942744569759 6.50166444604002 6.50185653103526 5.56943641083542 3.33322949980246 3.73504840707269 4.58943937291864 5.97087504172637 4.3355870266265 3.99216097832766 3.98431528987542 3.44901952329009 6.69115758615753 6.54501641155639 4.66224595231847 3.76245128849444 3.71233388196536 5.79025059819341 5.50679990342841 5.16485973296359 4.35620215271239 3.93449173159199 5.71831444753502 4.70100930878889 4.34424798401061 4.59800608212317 3.52235664790499 6.53106542755487 5.23872947033017 4.38254040709331 3.89472621735193 2.59979625578436 6.53227425055775 2.59979625578436 3.89359831116327 4.79587404593374 4.25555924174825 6.8346370578974 5.22218926503642 4.16169859810897 2.59979625578436 3.40116079843692 7.4711062304029 4.57660686134531 5.38627864419876 3.9572159677963 3.50713024684174 6.35111358323267 5.19116947547039 4.96635956698282 4.00553713877279 3.6772290110141 7.09151675135296 4.91057695698599 4.68513091232482 4.07237430689099 2.59979625578436 6.64147176464913 5.09002733207081 4.94738853905675 3.93512453557474 5.277169596269 6.0650995377759 4.79248851986712 4.28318455156661 3.12751666884428 3.73622950798864 7.09556919151469 5.65344797380159 4.13052229285668 3.15448378042256 3.29759367244079 5.55867432570325 4.53349783665393 4.38550042224835 4.85230954746153 5.17988952273905 7.30727884090403 4.45120100880641 5.61088024143791 2.59979625578436 3.479467134794 6.74258364053141 5.98205497131363 4.6569572265361 4.76198790516331 3.64382940224356 7.38116551357296 5.87205919141119 4.65383747638787 4.31525946771916 3.22438648604129 6.88699349899614 4.44602576365437 4.871002523007 5.51456485254429 3.83478323732567 7.36434556187466 4.8769265700866 4.40215170954046 3.65652674798494 3.89884175756678 6.03955589154036
Manes.09G156500.v6.1 10.8604530550118 11.9448161974265 12.0037049715109 10.9388800816443 11.4323633541996 10.6242922958613 10.665206804774 11.5110924544368 10.6562033290878 11.6255343092186 11.4437657369348 11.9098734198004 11.5001517723989 11.4605575273029 11.7184107294882 11.0969779740878 10.2880898349128 10.9416637404212 10.9306081548998 10.9118539388713 10.8487863971356 10.5555367587102 11.4600895189854 11.1959566496387 10.8412964468228 11.2238639046707 10.2346365266927 9.57662382240926 10.9317249107863 11.368718520528 10.970678719193 10.6276834689386 11.2572134386712 10.8027372232084 11.2505556501853 10.6174583698875 10.3536825808538 10.7945352165876 11.5615649014575 10.6960215500182 10.5046682896082 10.2556417028706 11.3628676692538 10.1153579408507 10.6864024300781 11.549824830114 11.0569607995361 11.0653846035311 11.3542022345866 9.71643151143967 10.8888083881703 10.4533923906619 11.4716967942549 10.5970222192607 10.4473383403547 10.2292495790624 10.5405654289759 10.7740493308642 10.5649406366208 10.5958505153685 11.7993742524047 10.9738072934244 11.6459705203647 11.1045115901716 11.73276609491 12.2801149041838 11.4152919739641 10.9405595208345 11.2624308664814 11.6455149109654 11.5057242860074 10.6067391337648 11.5601617499827 10.7210401996158 10.7512777164167 10.410721565644 10.9929269290324 10.7809142600687 10.8509153868146 10.817607225395 11.41482842391 10.6787408531116 11.6952169293647 10.4136068612685 11.4037036791355 12.7301682952443 11.8071122229006 11.4747467485631 11.1589007890258 11.5027444391911 11.2889452529021 10.4954400882455 10.8612720963745 10.6089890854514 11.0953119331587 11.2958340042048 12.0102430282014 9.92331834882429 11.8275871317432 10.6385790273637 10.4283691674846 11.1581358708098 10.8140128697371 11.8906254863416 10.8370726117201 9.97454248315936 11.902441812781 10.9432502561237 10.8365768464064 11.5462592558155 10.9158291795886 11.5991144230521 11.177098984191 11.7951881814789 10.5284495043558 10.8372751610218 10.9094262492595 10.775845857359 10.6846455623123 11.0423489197515 11.1723008904261 10.7390768341378 10.2861569544109 11.244351854507 10.8256388700057 10.8541540189728 11.3170545305317 10.2289606608184 11.4513865818459 10.2860901994287 10.3719480906497 11.4011618444319 10.8213644932657 10.7401068107833 11.0926679694235 10.6570221626214 10.7154134880717 10.515457941928 10.4869923724398 10.176514660138 10.6520074493253 10.8940393387762 10.8169559558452 11.488026300098 11.103545105582 11.3064449382717 11.2927454713598 10.9573123114018 11.031223001892 11.3691539312994 10.4093796842638 11.4281535027298 10.4086794006298 11.3911271814862 9.61835366817509 10.2324529891064 12.3046298576144 11.2176550296831 11.7752197486913 10.7845719593967 11.0778523421047 11.3555551796049 11.0151156098595 12.14420745117 10.8389690575355 10.5872425734708 10.7184048094546 10.3112443843599 10.7842826163295 11.228199218586 10.1890478967357 11.6416378995025 10.5735776063077 11.4456807594543 11.5549258258337 10.8353724830176 10.902269911895 10.4867747066088 11.1485118051524 11.2040191089374 11.6076596436369 11.2389117783219 10.9078528060066 11.150695573201 11.0125200008168 11.1295023782405 10.9114106392421 11.1103532930307 11.5195262422871 11.000746516046 11.2669598582706 11.6993734075422 10.8626446547858 10.669293422661 11.9306662386914 10.8567183122288 9.97818609065093 10.5374130413349 10.4243066216203 10.4361582320992 10.5111777517399 10.9040287846781 9.71325875738966 10.9007729480894 11.4558470013589 10.2911377297095 9.90155128419176 10.5829441074393 11.593446345026 11.6714466258665 11.2390756442202 11.0298787410926 10.3041347462371 11.1005701549004 10.6274191045194 10.7662344772909 11.1450878373645 10.3482850103089 11.6399130634331 11.0184466699881 11.8091053166315 11.0382528762564 11.3859361142346 11.5587484761389 11.6220545778453 11.0533591155955 10.7430891428658 9.89545003352136 11.9524501395547 11.5222307620894 11.0609013086968 10.9326108499304 11.4728337424904 11.0682749941797 11.4073864852334 11.1310719371096 11.7242318801056 11.1916380688947 10.5573322245805 10.5191787975353 10.3231973773494 10.845615476155 11.0106938968778 11.339641640061 11.2375055498939 11.0538319285607 10.9636371624674 12.0202728643931 11.7876705306298 11.7941904245443 10.8525990315129 10.279586064049 12.1707602821474 11.131468017078 11.8406959126292 11.4327842071218 10.5417778267455 11.6367807473757 11.0351091518597 10.3988094273788 10.3444640368517 10.0913092889652 10.7813711463755 10.6482366612392 10.2942314968839 10.7781875422054 10.3665479540778 10.789223182616 10.5486835538654 10.6424547484056 10.4371040365262 11.4169866436194 10.6481251023039 10.303608840658 10.6188896210407 9.83052838622395 10.4876647475167 10.9060926085639 10.1105311497886 10.6184139828021 10.5322763129899 10.1499232936985 10.4559095828928 9.65642539172083 10.2214099695596 10.4617453686919 9.55484590637304 9.97064282921771 10.2048772221328 10.6436854194825 11.0915519285779 10.560684588263 10.0088557733321 10.2706541768383 10.9754655449342 10.1339450742195 9.97750844176776 9.53590345902796 10.7416237490788 10.722962282862 11.2938875476287 10.466699086964 11.1500465633692 10.2845775452361 10.6161706853008 10.436110445844 10.8932058096961 10.8329856484851 11.1487659840473 10.7162174709182 10.4943820069085 10.6079687586215 10.9115423806427 10.0379959356174 10.720619302305 11.4676698451664 11.1594358856582 10.4317095373854 10.1959805136852 10.7136258040572 10.1459154887696 10.260552792954 9.96890993916081 10.5786054350978 10.4258653408385 10.3981782223486 10.3436675257361 11.4135884250189 10.9932586222698 10.3135637978687 10.4382064216249 10.5531696015597 10.4539429853214 10.72516385367 10.4956932887356 11.0825828296512 10.5067963794096 10.1525818786237 10.5730214955254 10.3243453202129 10.4529229310613 10.2667595837576 10.810499403783 10.9027179540195 10.8915946156266 11.7198938895824 11.0486942507677 11.1117420113008 10.4938288769483 9.83466474977897 11.3237711881532 10.7644952781338 10.5189802961734 10.7726859032031 11.1007238682145 10.7795849142498 11.1575599385077 10.4384713671547 9.92514535920998 10.6049794911201 10.3325157636945 9.77792819790452 10.4477525911906 11.212974866432 11.2926327262404 10.918061914432 10.9326873049804 11.2627477999931 10.7138914279455 11.1935809743676 11.2562223184997 10.8627684741772 10.0527559407612 9.82864896756585 10.275909954234 10.0454391799007 10.7698383366713 10.3636449712543 10.0786539856302 10.0334816214627 10.1981421524452 10.6824455730076 10.1782151124029 9.72622804263757 9.32610169690539 10.3047004299422 10.3745327115544 9.83605625076759 10.3044129125928 10.7789508242337 9.82988292530417 9.95266150190799 10.1117064834624 10.7308447078308 9.97288480643548 10.1106824094495 10.286818792503 10.8301399194455 10.4466473290543 9.35299653774715 10.4571880848994 9.85054803448641 10.2711286085329 9.93093137111797 10.2876158231367 10.2130805186149 9.94631271661765 10.3371991618505 9.52050760022148 10.4280193126081 11.0300827022915 10.8627601035247 10.5216725709248 9.64889896407881 10.2188266742983 10.6733439126851 10.4144661699067 10.1653207574432 10.8104881153583 9.95598119924936 10.7458379156073 11.0845646717188 10.7302342002332 10.6628043394532 10.0763697351631 9.86819849680477 9.91248575189541 10.6960241675237 10.6341328189587 9.76786760557524 10.4053725787595 10.0623634105773 10.517876278326 10.7516981644718 9.89831639898544 10.5260315551137 10.0728503523579 9.7369141714816 9.82062272454998 9.85221202549275 10.0712091844336 10.0129951963982 10.7027634415962 10.5898234280979 9.68322352757735 9.93170079136062 10.9842148074091 9.81263025135734 10.4907471004363 10.0269308176605 10.077983574009 10.5274639639543 9.71893083339244 10.2511685881074 10.7644184761326 9.94037457713273 9.50030915786448 11.1884910603932 10.2802502784527 10.1976607807418 10.3562331258216 10.2646020446232 10.4153194657175 10.4479199354797 9.9378655456028 10.3557403291408 10.0941196854383 10.0996429352272 10.4625071979568 10.4911190196839 11.2355765199625 9.65685585151363 10.8121447869813 9.34216311816084 9.19043113593694 11.1093476646522 10.7435883491626 10.6190413729452 10.2558939036119 10.7609305688323 10.7329781063918 9.589301431226 11.0091031688133 9.25196854058805 10.2875025285797 9.52642840200536 10.8730706320564 10.3702596126871 9.5223901469014 10.6585795397418 11.8012528102423 10.8715987670472 11.7226632464798 10.222874139143 10.475428985346 11.0074251000504 10.9677448154529 11.9933046880639 10.8176540645397 10.1442932546794 10.4743212066868 10.9711040563955 10.8657423454063 11.0167375106594 9.47734761233989 10.4713343595005 10.792402253151 11.1863326588073 10.3325338608017 11.3014040671616 11.0406531804398 11.4003769477653 11.7578766206319 10.6866287398736 11.1156212058777 10.0381779010162 10.1430160007237 9.79674231070778 10.2732368999049 9.59140890676059 11.1703703092399 11.0130970566575 11.6052609272951 10.4548149557093 11.6546732881244 11.2536669568227 10.9285974631842 11.5552421223363 11.5538581870214 9.96266611309086 11.0847628642815 10.8601464837068 11.4675442324943 11.0227266857233 10.6056656294836 10.8610057612994 10.7150911255326 11.9021884367289 10.6312166187857 10.140755407051 10.8560400352671 10.5390129945709 11.0999472022912 10.8566979041693 10.7270286353071 11.8576560370216 10.8894626848804 11.7412493664172 10.8039413750293 10.9190140028254 10.133865058407 11.1788217095415 11.6038356758733 10.5298486136116 11.086277718148 11.3983748752295 11.7395839137648 11.8242034506851 10.234291089792 11.0224165374452 11.1959172343202 10.9643827561853 11.6214069311822 10.4027678630845 10.4534253758638 10.2738444188843 12.0321276197215 11.2549220287593 11.2354920838026 10.3489804990388 11.67443615753 11.0776632927298 11.2304422126376 10.6042529044893 10.8018086360904 9.31858994474696 11.3501171196259 12.3159649004442 12.0391950511668 10.594955456561 10.5719702091736 11.1011192805917 10.5537031575417 11.9490871209145 10.5254261328963 10.7161091910549 11.4831221795144 11.6808388415148 11.3484180001487 11.0034925903558 10.7164874554127 11.0969866013155 11.4228334056845 10.8021307544845 10.4486696839075 9.67650763850833 12.1030436432931 10.4502792621045 11.1690072832858 10.4329890351585 10.474611128426 11.0253725088647 10.2857617997904 10.6620356136254 11.6559284677402 11.6036523290927 10.733734796482 10.1554041438836 11.1385823404527 9.93253750639301 9.5033286357185 10.8706189836381 11.0274522567624 11.5701713126613 10.8937688071709 10.7293411193075 11.7206256042996 11.0805492351855 11.5870420363818 11.0805717168715 10.6870923648366 11.3906535334248 10.7364711063066 10.2661558570026 10.1933690201173 10.2694154446608 12.5274074547164 10.5219821455384 12.2124343630803 12.020633846954 11.0815456441463 11.3761150002057 9.92606584882342 11.1971525280423 9.6640088618073 11.679045370006 10.5569045929671 10.5631161017622 10.5769945879674 10.1918310018001 11.0033714882735 11.875897025396 10.0527546181323 11.4873099779621 10.9589204184066 11.2998275594614 12.008277611556 10.202861447137 10.8922239165435 10.0677356703722 12.0789445757895 11.2184340573571 10.5580585242515 11.0905585558573 10.091650103879 10.942926215027 11.8677375666531 11.4376895198649 12.2557611649749 10.7025815137593 12.1687964736757 11.0069666460409 11.0867953359843 10.3552956305768 9.8363020252032 10.2156849144653 11.1294130761783 10.3654270964341 11.3756215272255 11.1578306160918 11.1049315702365 11.0297184124822 11.7147953088544 11.6697047645581 11.0244285448781 10.2162817235234 10.4003235426287 11.645507952943 10.30467417314 10.8431795784717 10.9133239536878 10.5370676344559 10.7164391676868 10.4248930860429 11.2747318922102 10.2950207800428 11.0338881326933 10.4051956701654 10.8639131278219 9.29222452203736 10.3279646924989 10.284830224516 10.8038359425714 10.4602703115861 10.4395770392714 11.1393407176817 10.9568652595425 10.3740960856225 10.8143043874644 12.1179413541871 11.1031275628522 10.7522941384674 11.0587490682239 10.4024689365514 11.1950734865599 9.74259245738938 10.3533061909588 9.88977323681302 10.2299181932551 10.8465725536644 10.6396137019151 9.94650360632532 10.7814671733696 10.5749347808322 10.5768492722797 10.6954579726696 10.9898864365119 12.4266174754382 10.7662447613441 10.7028082403436 11.6746652903632 12.0281588904071 11.1034543570855 9.66815045451502 10.94982238624 10.7193070295564 10.9691932595339 11.381047229139 10.0847904362068 9.96104582752957 10.9151034534534 10.5470992623191 10.9469619996862 10.8012560845264 10.8818835110731 10.8636741624612 11.1820189211728 11.5509921751303 10.224625132461 11.1224975589463 10.1396603301145 11.3076326752332 10.4285102969302 10.2550555654259 10.8322937286954 11.3914604419914 11.4573170894636 11.0826185091838 11.9819003856146 11.977823974589 11.1544748098039 10.8889084767326 10.7095081726939 9.90514013914499 11.0429213122447 11.0784877869719 9.8034944091343 11.0763459218725
Manes.09G156600.v6.1 5.23302024066226 6.22116288352546 6.29645077770668 5.72483358761235 6.14469345599851 5.7109077423902 6.06045687911399 6.36855631530555 6.00946555120279 6.31321964069075 5.64071495731 5.89119209043107 6.478995050501 5.5047903944807 6.33804411135991 6.23035597533464 5.9432345465024 5.80721903688476 5.66575198879204 6.48274337073636 5.89015762720983 5.87551233271573 5.63443196814189 5.15428945903391 5.89573216420944 5.48474217107147 5.66362438044476 4.82693062096449 5.78086160083671 6.00967362547127 5.484038186494 6.04253176778005 5.65205516038201 5.58541575856802 5.98569302593535 5.16738578974912 5.69845576143272 5.65815353170456 6.41751682415534 6.41351392641421 5.54922800657294 5.8665504965741 5.84902334324898 5.26051157546446 5.91209364234387 6.50332571233535 6.37926235486645 5.40012955194335 5.4324350311122 5.78394983340186 6.33968847494543 6.20703179259735 6.58530570485709 5.86470043906595 6.10506901194598 5.76368545858908 5.55508020594907 5.69902862612217 5.36143321761932 5.51631433177038 6.42253308429015 6.20145534076715 6.32966905462851 5.50880681331723 5.63106016351826 6.43144080179352 5.97698229231132 6.12085345577935 5.81377847803902 6.39581061192746 6.62464670121398 6.54984146764779 5.65883296692637 5.8166066397783 6.36759454527045 6.35527510259108 6.38451126520541 5.83213037183701 5.97322318798744 5.44097146698429 5.10537871105632 6.28388553155868 5.91552059589667 5.18957536961341 5.2488763874517 6.58911927036432 5.9370766357469 5.81624689612112 5.55206445979442 5.62630342647206 5.91442792531955 5.62922377652502 5.89161770066629 5.46179700188041 2.59979625578436 5.13213617046575 6.24542634693673 5.44244416679408 6.59464072837908 5.8084166230584 6.3676163286652 6.3928538825062 6.18338008517146 6.9706600083084 5.12862405186618 6.52757729063782 6.68921167046235 6.24982830233514 5.9042676839536 5.86615325726685 6.08529171724282 6.34563964075264 6.40800380863218 6.30049331114874 2.59979625578436 6.36115158791204 6.59196405777411 5.25361909162249 6.2316862877368 6.7377693171355 5.64182982853383 5.45304894312183 5.91773233427366 5.79540064308193 5.35715036890796 6.11146008869839 6.39477807836527 6.72565140782925 6.00810203787549 5.57737367612962 6.28225719036772 6.56202257368943 5.44564760080135 6.71031062984601 3.95739301312775 6.26088752476038 6.10306742717955 5.90778346770828 5.95327585441139 5.83167339566628 5.15578343528024 6.99734800404061 6.22799290178971 7.47425727706586 5.39662615751355 5.51950683427627 6.12174647880506 6.13244949137215 6.31059795149162 4.9128248976036 5.53628395371251 6.06175026132614 5.55238397036134 5.96345146430969 5.13625624600339 5.96886149003105 6.67795129676929 6.31677665669888 6.07288797610807 5.80079251624804 6.13329888044534 6.88198279922252 6.74339926130843 6.61984310076491 6.26944069132395 6.58905286213635 5.83392783055157 5.98261061277863 2.59979625578436 5.02125574632766 5.67344873190965 6.51415705718011 5.63669694784729 6.71976221649158 5.23575362235927 5.51057796560258 6.04580831198729 6.27990341031418 6.51983656473482 2.59979625578436 5.61836483086939 6.4048955481312 5.98622483210111 6.24551965395462 5.74483027122366 5.93867079214039 6.76828942912385 6.33103413523439 5.20930672157661 6.27212693604986 4.99059069841208 6.60109408880925 5.94620769313089 5.35835664385775 6.05636589465357 5.90422918688184 6.06134648719728 5.89209660288527 5.80960121532018 6.14554115560067 5.9856003326514 5.48737540876925 5.62441426815441 6.47377955958654 6.02063505343963 6.03896037447032 6.39104106824732 6.1541260361976 5.76431093815535 6.90465449911953 6.10490540004748 6.70362705202772 6.67021006420039 6.93548480663612 6.04492145432546 6.12359477885162 6.21856425896967 6.21768568492575 5.63783822190466 6.13250626697516 6.08070443936223 5.70914998390897 7.73513034047786 7.56976727286171 7.67796861606765 7.58904759199127 5.9034565528042 6.46086692532861 7.40361499501239 6.79000864824186 6.54125404618567 7.09216523315791 7.85390664788544 5.81897995073434 7.57833461235044 6.55669739647216 7.24661316194826 7.8711130777371 6.41519081996746 7.00828794877087 6.55400902180599 7.29127028414346 6.82173131845247 5.8892995767018 6.64620142282784 5.90660719592706 6.11820169805365 7.56654156906378 7.11540948761297 7.21371924722419 6.65490474485288 5.93622986589907 6.46275299348964 6.52389256518147 6.72356964521197 6.61878721367955 5.83224570338506 7.10179828605417 6.50325142534148 6.49396463239148 5.27356159309322 5.70929778322234 6.57928064058445 5.51825533165687 6.03372961800692 5.61162438717273 5.90994637072915 6.63215403370468 6.25735217941576 6.14368127684301 6.01914931982388 5.2092698200159 5.81691831541736 6.44748857911842 5.88994854496976 5.37400225362114 5.78585223203583 2.59979625578436 7.34351952443902 6.79265163038971 7.11670950939864 6.71939709672501 7.17749383992488 7.07370700211036 5.96754316842013 6.01519207138823 6.19305185728566 5.98523673176814 7.59002918442792 6.12039888734177 6.5619281784503 6.35643497959306 6.65460515878189 7.72894793602971 7.38922101072885 7.38439757106747 5.54701575418194 6.6225532246142 7.07242426960691 6.42188130896879 7.18062844451778 5.78521674855592 6.01943466697109 7.23687072113885 6.68878245895509 7.12421876821086 6.62857205195491 7.3215142833184 7.10207302432215 6.97715084714241 6.85479472593762 7.20683935148272 6.93947078887874 7.94212574936047 7.04098392105624 7.55863958866035 7.68838411225553 7.04691757247746 7.75249781707388 7.59341146895456 7.3427444299263 7.01668008334805 7.06077308676885 6.99117481944926 6.91363168249151 6.33462522139067 5.72166619432433 6.75521551786233 7.1752699189242 6.43582288997722 6.41849583372594 6.48240837845031 6.28297791613009 7.67870962314566 7.21586382424683 7.42902400226362 6.16399381394737 6.4269162134169 7.24704017454926 7.15792461426668 6.97026246472735 5.20192304598811 7.2983376986595 7.11899172355515 6.20245965171264 7.16202360049275 6.13562046293798 6.04449413858727 6.48807436371109 5.41111777658077 6.13986403729952 6.364509250113 6.43370380186317 7.41818014556347 7.2274357063678 7.12600459133896 7.17585936838404 6.44663801573233 6.79353949835417 7.30164025258451 6.71555666074492 5.37475724263005 5.48240696262063 7.44190252276608 7.6451132295291 7.61621150051128 6.71103991540261 6.85773500920523 6.0588777559616 6.3924196369747 5.83838542837413 5.47410099291163 5.41068676661668 5.65459402163643 6.63409625511817 6.34484627295378 6.47080537627865 6.36090197611394 6.64473959937333 6.23196955123305 6.36797192304303 7.01692255760971 6.59396213479463 6.77620237965233 6.5741252316573 7.01273058676752 6.33511557776956 5.58227272137505 5.99523194685943 5.9221453355587 5.45442718617544 6.350357264757 5.73931199046562 4.55720408687157 7.01374045039201 5.09033260165601 6.80629293846675 6.15317484982959 6.29264982750708 5.74964290187161 6.66476259547174 5.68511080586692 4.87734402920938 5.70032015119992 6.15996608521093 6.07738920948998 6.01075590483545 6.19474351741682 5.74298209628501 6.03702905835775 5.79362454209212 6.23230980121034 6.37019445075869 5.78375021172511 5.71796277753383 5.64436937391713 5.89242154993803 6.09733424205291 6.28934757809699 6.320235980247 6.85518796138721 6.46362929864776 6.92468953639227 6.82798596627375 6.09990502538972 6.0321817401271 6.45532540073888 6.02712222649353 6.29832856292087 7.47302623215037 7.00996790962067 6.81530151780044 6.69364087170462 7.15681615522697 7.45554085218819 6.82730411463904 7.12250592920908 6.59388701035035 6.98588518013185 7.56122823215029 6.63083114757097 6.86656055220767 6.10674250314462 6.59965934884866 6.92936275850503 6.77560808641412 6.3690331686698 6.42912187949381 4.44031529644625 6.6473365714263 6.53970708639748 6.44954787799947 6.11937601486891 6.30065746991631 7.15242433442128 6.64667802028935 6.59078138416053 6.57541961028757 6.25461369096193 7.03487635467321 6.50817559693831 6.70006442469474 6.36241041491874 6.09657168569567 6.52731895688039 5.99962455982746 6.08818164945754 5.42947198554766 5.62646974915623 5.99501041382749 7.18323193642376 6.27219010415091 6.04755348178714 5.40288604945681 5.96941437080539 7.03673408660488 6.16606393535541 6.25392500671513 6.11181090251853 6.64892100100132 6.90049601167456 6.79277232920631 5.48842761979072 6.14630815748653 6.58964192848224 6.77395451623774 2.59979625578436 6.03327140419882 4.97274745738078 6.92216133065122 6.36927566975032 5.82894220949602 5.40655280370977 5.91024732329914 5.50950355240563 6.30996005001138 7.1196566562969 8.06960332907418 6.81325321232362 5.86820289143044 6.48171944081334 6.62146368915403 7.32866860588194 7.07212664034476 6.59811906489838 5.50126775419676 5.36702082426871 6.84217322985839 6.25183741722779 7.14446993608352 5.86664473755853 5.6741329082773 6.21426944531798 5.73897814092464 5.51047628068425 6.84386074124251 6.20884595873952 6.40908578963445 6.21748152490113 6.86761624855186 7.20808181357564 7.08952149305993 7.82249401071314 6.40142796224773 7.65969493248556 6.57187583781521 6.65906752507629 6.40496496332274 6.25826341922065 6.08176575487273 6.74348709512615 7.01919203769003 7.60480943782129 8.02812947373783 7.65456503431321 6.91137420317111 6.99391015888777 8.21167462041727 7.09744663047804 6.64656873221006 6.74533695589781 6.76508625208341 6.91887492213549 6.88687649263466 7.06316319981817 8.07824913715657 7.38880802831831 7.95928955233917 7.8043840714453 7.04023123697245 6.28821280614231 7.56610210110571 6.98483170925083 6.43630483535298 6.24190315946073 5.79106927905112 7.64530062492198 6.78526503917251 5.49964772601421 6.23889715411912 6.98403169283317 7.26659291822261 7.34182421791614 6.85969472497558 6.41334018687553 5.63070118061937 5.89440867807631 6.0025145384676 5.52654414597494 5.65685522152208 5.61680984238402 5.63436528488352 5.89822336901242 5.63583786544512 5.59191182853643 5.99647351562272 5.65850586363787 5.62890496332322 6.21288546635724 5.64047544519666 5.48502594512871 6.11821218060914 5.4829157788648 6.51760327249365 5.50227654049215 5.48231165788337 5.37572120164061 5.54789846464464 5.71550295381334 5.8918663518934 5.20425856044245 5.68456229154195 6.24345096998088 5.8043681060588 5.2401143168163 5.37645625641225 6.37088488081695 5.48177531254079 5.96971453479475 5.50519788061522 6.06698223419453 6.13950463801686 6.10512900826574 6.18015732953018 5.21692059840531 5.85347512065452 6.1622204702546 6.07324349080136 6.10656585056735 5.88085801470274 6.19533301228452 5.49536641471847 5.90921346192255 5.79934319365011 6.03660403452579 5.6349676851083 5.52628670510674 6.77708925018124 5.6989095155557 6.02465591457215 6.27480976883704 6.06074927705576 5.5872367801822 6.97278952614811 5.67382897555681 5.90201902474961 5.63514937319119 6.8576167369062 5.68990824717763 4.24245866013066 6.20533532725241 6.58099064424696 5.94534289668014 6.01651564899049 5.57529456883395 5.58082830963902 5.59967726685854 5.87389794756959 6.45081431452723 5.79833443549663 5.98757417558067 6.23889446815823 6.00118752129178 6.03148727906939 5.68783797252025 5.56723888366044 6.21718668240007 5.59057672740105 5.16475588269347 5.61018957478311 5.97735192128173 6.34497199246528 5.38375497928097 5.98307980809147 4.81211767708404 5.97484085131944 6.4024699412587 2.59979625578436 5.86307409241753 5.95313366301706 5.21783638106733 5.72128814062563 6.31023688914816 5.99379069886982 6.09818609168222 5.92632655337775 5.58828846818639 6.42139189194672 5.64574006168752 6.21365325612671 5.23805809022634 5.84706247862005 6.28508856921108 5.09699748368493 5.2904013056263 5.65967346217605 5.96239236396892 6.36160334290186 5.88842103344331 5.85738899769003 4.85825643618062 5.36283562179524 6.26773069791651 5.86810563312966 6.83462972757283 4.81885893987189 2.59979625578436 6.04122093659386 2.59979625578436 4.72044007819003 6.82861181603719 5.63391915651671 6.11179688953663 6.2961378400832 6.28067516466705 6.44398851263307 6.40275863788742 5.99310930440651 5.61061660618455 5.98396895261803 5.29403847636711 6.6576628830106 6.49520722366239 6.08881671193674 6.77695983126032 5.25313575882273 6.14811156117261 6.11840839504718 6.29954465577211 6.2143998279613 5.8994844369886 6.82431620260388 6.73651871575091 5.81639192210016 6.37524119375639 5.86995444070117 5.51039291943255 6.68473474955108 5.46852620719881 5.91775084844283 5.64203369987942 5.81639716927805 5.94229866328649 6.29865555105068 5.27175588069972 5.54592588227633 6.41686204815079 6.52007322024861 6.02685866902905 5.57964873800849 5.1843397965818 6.5597186059982 5.98175266303903 5.51129618986565 6.43789717432484 5.63371052459358 5.37349317871224 6.43595731584318 6.26604486865953 6.18257753348747 5.86798643868709 6.21086530283896 6.11891196108905 6.01637200123825 5.90898441935665 4.6911916729925 5.90646143293489 6.11924497022634 5.99541421372364 5.87197519967958 5.42686717921785 6.09226629955391 6.39858655291282 5.67716924618306 6.56203047757168 5.70666559480405 5.93262523887521 5.32026571321528
Manes.09G156700.v6.1 10.6524424366017 8.1225458438794 9.20737393614688 8.20003015308909 7.62811120802629 9.7849209628498 7.77364611777354 9.93954544893304 7.21774006566803 7.49391054972703 10.5781730626652 8.86055825873593 9.3707538323036 7.62428912474583 8.21403929038586 9.90009837852956 8.1326702428696 9.72994015494167 7.44957300623361 7.7062519704906 10.2051877201968 9.31869966780675 9.4877282707462 8.1150511089059 7.26895787259924 10.7353803231138 8.33775603706669 12.344350094766 8.34604270181749 7.17880287982012 11.0638086431521 9.00355985147082 10.2114639551774 7.88323042069319 6.94696804406692 10.9546306420119 8.56781642249473 9.58574014362698 8.39520515654839 8.39152489510912 10.2170404155954 8.55065348589112 8.67944070249554 7.26671653717488 7.51082827092782 8.65377865713904 8.31715940465323 10.7883313014133 7.63203242103866 7.10320503839156 9.1599129740504 7.87043185905173 8.19713174768293 7.49440625044719 6.5759819548362 9.91466609234569 7.5603043644983 9.27261477728926 8.86565593699233 7.83912960456424 7.57554335517867 8.59701672173973 8.89484811921259 8.93975287448109 7.10110050531317 8.65262392404352 8.10795892033194 10.5045044731125 8.23968176419454 6.91400645963036 9.2849508342995 8.29632355832806 8.0660956235523 8.59282235895147 8.70439958852493 10.5001437659697 8.75188678660297 10.7166535472948 8.13562960469077 7.08649693819092 9.55947374977418 8.69062277328434 10.1565674510875 7.79871168581282 6.91626154456347 8.42293755925656 7.08329181343452 8.9749197312287 8.0223169313962 7.55213158956328 9.29390952974459 8.51795055248642 10.4944442351295 8.19049266481921 8.80475893205438 9.325635063783 9.38155815231121 8.63279563324483 8.63824221616288 8.63441167965922 7.59664095533915 9.2648864623657 8.26021699721704 8.24975542617352 9.13442184380554 8.16760677220187 9.78027713737809 8.46156583500666 10.621646412037 6.68612306740054 7.35775850262638 8.6834531983915 9.02862869714171 8.65836198478606 8.92822236734939 7.6952604918429 9.33316604615724 7.97289615310757 8.27628111381367 6.17431195397531 7.19395835492132 8.58288726745341 7.81529465124451 9.03157766746133 7.79402329377675 6.98789555987592 7.93169716500838 7.91596782976137 9.6323171967805 8.10655586065112 6.54946450183327 8.91382559959643 8.37004653734249 9.24561500676381 8.66105817848459 7.92687888739541 9.36841896205765 8.87429357873584 11.1234790441393 7.98978460196575 10.9847862016201 9.85593743625012 8.22774922886005 8.38774978413574 8.43298827919009 6.60580431787148 8.16474364061369 8.74150994563121 8.67402176893292 8.31976975731451 7.63182261565921 10.0822089744153 8.61690292672449 9.38241357463827 8.68486965705852 8.14566157570285 10.34108340226 8.96819325848391 9.93009241754467 8.37875831946444 6.93282220069649 8.36563421378829 8.61394360860372 8.35651786385285 7.27812431760087 7.36643349490082 8.01856034970859 8.49160336532022 8.62630864636906 8.05911458354854 7.80090466191967 8.99330505632217 7.55026189599769 8.74885225616901 9.11588915904203 7.74842253612647 7.80329216746103 7.9187985799855 8.89947211714308 2.59979625578436 6.34493059815112 9.07079490835018 9.02610062018596 7.80308527784188 8.3016876852327 7.34129199938962 9.70337239769479 8.56970296252294 7.63686551961633 8.743066591219 5.76908346288173 8.81718630068973 8.78128184593222 7.55329429049008 8.0574616229435 7.37705385597177 7.14350306377788 9.70647943272857 8.02739219135452 8.94861199712399 7.62974775185186 7.190765419094 11.1230738200264 8.12635919388082 9.31455810444401 7.32662379214385 7.22680308768571 10.06632316159 8.10521204434523 8.86338215943911 7.09728575221929 7.32884909069334 11.0603097404619 8.06834995167199 9.44974964731442 8.42019494995299 7.18666178371851 8.80252567274681 8.93660510393977 8.89715390706575 7.14619467228036 6.49427346028464 9.18570150948483 7.52297852092107 9.02163557867136 7.44910412354165 8.8046704247114 9.76361651672301 8.96588006890667 8.8379921931999 7.18169470016012 8.31578550090511 7.86393796037719 7.05236026953427 8.81975856463427 7.1503910799638 6.77107020656494 10.7838301782632 7.58815173056762 9.00938783966178 8.13955323822625 7.79765554205317 10.4941599939013 8.95141747133306 9.64260853875337 7.48446146357149 8.22602319579586 9.95715767860921 8.38457074547936 9.31001709962923 7.22116711398885 7.36262543951959 10.4357666271543 7.88585744559027 8.45570038184091 8.57046871671509 8.46449010523804 8.70075080727036 8.14124968234721 9.52249752364368 8.25273778011232 6.98127351480474 9.51238768448194 7.9448433735999 8.93719194340918 8.48512973120598 8.21261835240835 10.6900515249877 7.58629698931185 10.0560447013128 7.78505127980814 7.11173471245261 9.77727756180142 8.24715815645749 8.8073927292892 8.2748564342535 7.8714605674575 8.36552708220614 9.10889042766441 7.64296398904947 10.0811596457574 7.94484261170538 6.87247214801301 7.34469978871611 7.85078478627894 10.8768185606543 6.72843197573452 6.70292478881441 8.29908313977428 7.39832254329078 9.10042659554736 7.90595460429873 6.8552766245113 8.33680326079002 7.36038075249667 9.66257748613002 6.67974476585537 7.37254364489415 9.54787251274552 6.91071161643314 9.85376136834082 7.30946173893988 6.92013895067232 8.15177164661955 7.01812091609595 9.416432166645 7.61338272356155 7.07056878944731 9.12096172339701 8.22047459494029 9.92514245861325 7.56621178266626 7.53267558751661 8.04275164704293 7.35637375763327 7.86530355810125 7.66697074072286 6.97326775416067 7.57461356315795 7.44238586553162 10.0209336547913 7.41770747473757 6.72438113022367 7.06879045320858 7.01973771829508 8.11357361724351 7.64474111599471 8.33947057780786 10.1367771817628 8.53244805731139 10.2585391516428 7.46061411962335 8.89349970289119 8.38559007112766 7.85299880664243 8.97147911783422 7.88967430096386 6.41136543716305 8.11203036805411 7.96720267205349 10.1936168399642 8.20211603817717 6.61303761402987 8.80280295064675 8.190043322986 8.78706194403924 7.60957828412088 6.60422914521468 8.81096314537954 8.02807243516235 8.87029139052076 7.74999409472268 7.2048105885763 9.12722773436226 8.18442568816959 10.1267343120628 8.22247674669724 7.58727517544242 8.68708455010061 8.00180622902357 10.369030378214 7.82411774295024 8.51431253936208 9.21756171541144 7.72967580642484 9.32087883172881 7.14383709987767 6.72782040203459 9.2971655681428 7.99902177916008 8.77293383496173 7.55614146908954 7.54754767967568 6.98419433534181 11.2363756846894 9.8237008851802 9.46928955439799 7.70212062358824 7.3423662245996 10.4177057658208 8.19922653246058 9.93772498536584 8.66215949362179 6.44600289543528 10.5888605033638 9.0284046386089 10.5110532581953 7.5138951611355 7.55326917755151 9.2799205128658 7.1508869606312 9.67267488949206 7.37528507624052 7.5972902559803 7.64468725025545 7.61555952554279 8.32422562088432 7.38373013141364 7.62439298779495 10.8099303786435 8.87666573142186 11.1442001714384 8.06051436118664 6.81543418232746 8.87447804099077 9.25938781738293 10.2944235303885 7.77452126405623 6.05319705961016 9.81715633198916 7.81591626227986 8.66913342579623 7.74539716512355 7.40883439798125 10.0866708205956 7.9548927513377 9.41031395305194 7.49064941398764 7.11187898268882 10.7116253794339 8.70465794728161 8.82893076897724 7.69140617077912 8.07291330647887 7.37747097019367 7.43925572052783 8.55857712651804 8.51192067293129 7.96170623270827 8.10501940561583 7.75885955637019 8.68985911582088 8.19535974075572 8.10213385096744 7.92351466077324 7.30588822095916 9.93015887404367 7.3192278297532 6.68168937109038 7.55117123449326 7.70120515560935 7.88286377570056 7.17749646495345 6.61509957512546 8.22702972996228 7.65399015546963 8.04626843556574 6.94245545278575 7.58794692321037 6.98029444102265 7.28671315363133 8.64997624536031 6.69056481546856 6.4295621338281 9.60902609783393 7.40797797582072 9.13924571459889 8.49862457844051 6.74433103748042 8.32784265938863 7.29327432391296 12.408405500659 7.61719429059699 5.96149974976727 7.23231703207111 7.42044738955316 9.47181545518972 7.31625706652614 7.44696358193232 8.41106819681334 9.18731946940066 8.24229043683886 10.1380947088944 8.44105993269146 6.16389785156311 7.75506140565857 8.59267337647412 8.61338077279509 8.43269599214584 7.32053757798719 9.80897920555044 7.5280642820919 11.1707492449989 6.76421900332083 5.9300970849684 9.96654908838349 9.00489401541589 10.3229832336771 7.19040532001233 7.56533027162674 9.55459813769805 7.44588606084504 7.89403522718412 8.498379480064 8.33437674969953 10.9815976002021 8.72458434357502 8.42326434936741 8.5704672938394 7.19206951614767 10.1065123722588 8.90303035414218 11.8430417657029 8.62487746036399 8.4174886781706 10.4667832661405 8.58192385136384 9.94123931009448 8.05442227810714 6.45249542160831 10.2011726088286 8.27533596246409 8.28443810918523 8.12093580846223 7.67127716153516 9.3266011289238 7.86482212216252 9.06736284846696 7.24220735861106 6.56917014531226 10.6804256063911 8.21457113018378 9.71150619200404 8.4764499482073 7.45226382059427 10.1273107227025 8.91439720994674 10.7204296378661 7.55043697548041 7.31785394203291 11.0364512960443 8.08777516386852 11.1248819722159 8.82819079175936 7.34440302518659 10.9812455947068 7.41951460385473 8.15547366407178 7.67576077675605 6.8520143730934 9.67605540501297 8.26423271896807 8.32620633362956 8.04926872020858 7.77917098323527 10.0418190864766 8.19643935017428 9.29288086606675 9.11477769786239 7.71721999711431 10.2952671269826 8.38166611159796 8.83711293309617 9.66956325342904 6.47250725994543 9.72785050829106 8.88223563691586 8.45188856799906 8.31746920023072 7.23926511404809 10.0275861128291 7.97501040634853 9.69341843975725 9.24668609189086 7.24557455233015 7.55542978660332 9.67235209856387 8.08176398839185 11.6674020318348 7.55216376909442 6.58044400639697 9.4181148942363 8.57381903555742 9.04679411232828 7.51697991121324 6.40404547819022 10.0752524799676 6.69436510321037 8.92696358715136 7.41904358209252 6.79609533406428 9.82824264865052 7.66780295731572 8.67756916572891 7.97920848075377 7.45849310520602 9.47706420138077 8.50551448754319 9.00321570626156 8.00310010552318 7.88991159581268 9.78131675724242 8.16255897588785 10.7312989919414 7.30769084004948 6.85420567267811 8.98250788570734 7.39410612467613 8.43633889651406 7.01849890139909 9.78550890339974 9.749207457587 8.08574964133588 9.86614066596108 7.8529679200423 7.1683290419405 9.5503449875131 8.06951099646426 9.86704129451655 7.70576068690445 6.44678941596033 11.1830254440085 9.24194488488777 10.0875259551404 8.85875423444493 7.23181718068734 10.8435917322011 8.87297212552327 11.3228254596015 8.15515982736688 6.75059146647986 10.2609186168735 7.20887921115362 11.5884772832086 7.87025128202771 7.14754319187619 7.49116601730702 9.89111145268321 10.680884491378 7.78529599330761 8.02588868581513 10.3322770590075 7.63068136883696 9.80367240444932 7.86558215425255 7.39333812205545 10.5745739612266 8.27433074183957 8.52839705657607 8.27637057970321 7.72057838671715 9.38494589630878 7.16674345031894 9.55729040785585 7.87277397806761 7.27917017372335 8.12878533735409 7.84341327793685 11.0517515625986 7.33804028755473 7.94494447157182 9.00641937379694 7.833602088322 10.0446035592259 7.58419466411864 7.41769026917575 8.81845934487226 8.35597913432156 10.6701338413703 7.79738156977477 7.12810436427089 8.34684977590413 10.205844740843 8.50158893010679 9.99847904037767 7.35899378565651 6.40035942253674 8.91996283586136 6.61018331621496 8.99835201863048 7.53602086582739 7.30677879614984 9.35301577135408 6.86674856330978 8.72895809541626 7.46359116512181 7.15726378111852 9.2370756883884 7.88978637199894 10.4085337312906 7.83817885289091 7.40984454788428 9.07847553488628 8.53344183043484 9.55164099532434 7.76931574073503 7.59395663218736 8.68848472132079 7.66875988261128 11.6598210516212 8.38619158367709 6.84614476663295 9.9164316722136 8.64038952862605 9.99683112553952 8.25549166170807 7.1822815927285 10.3416926808111 8.23727137942118 8.83112116141566 8.28284092847538 8.16507852386771 8.71375740349982 8.11973289249065 8.57505311796954 7.069147238311 6.39713358506505 10.2154984554883 8.79268717549526 9.19865495275731 9.09453668808463 6.42204503800556 9.69583819082982 7.58949318085983 9.6893519177546 8.23789100757688 7.9092877534053 8.77805635494878 8.59820576753986 9.38890706081086 7.73401180018691 7.40640100295395 8.19318434784098 8.44016928867425 11.2212254143904 7.12699048277666 8.28900551086038 10.4784689433304 7.85012989217582 10.6347622004198 7.09055173435306 7.7472703116444 8.88475137063314 9.09694526644532 8.72967456877576 8.67290642362577 7.72692681937878 9.91454356638616 8.254692405318 10.2705177294049 8.21298684160431 7.39008299287762 10.1299610659345 7.85026911264401 9.45705624198323 7.05426323453653 6.99142933910123 10.3274279960319 8.53287800710868 9.08714369244077 6.74180699753311 7.38267520698864 8.97991317001761 8.49298880688893 8.69131633981499 7.26698478131525 7.98304151146846 7.93815198848969
Manes.09G156800.v6.1 6.33037395479897 6.6533475387846 5.61254150150391 5.85358153274392 5.93102454618984 5.87839547223596 5.79689532505939 6.47405396529045 6.08865829665424 5.86970497867816 5.70962405219068 5.89119209043107 6.14789435153997 5.63625254012545 5.5995826013018 6.10007811478752 5.77282607758718 6.20877015061851 5.84894701674205 5.5735522475816 6.53735066057643 6.56489851823944 6.16073589116652 6.23196533279398 5.50374286525739 5.7052121239276 5.79257656859269 5.97966674319153 5.94442409836529 5.8725902688894 6.37103005148915 6.49537324875149 6.16782115076232 6.06790764712124 5.61901930295354 6.02348624997952 6.20569793328163 6.12289254576174 6.39457680364581 5.81555735396245 6.38959229204927 6.35146016285788 6.01996475298978 5.89658218484681 5.74930134425176 6.11356846704964 6.39420598670941 6.18300474417777 5.97187605652517 5.51426116130264 6.36701987390575 6.55268412600825 5.77667951033969 5.92580280727749 5.79431939008649 6.47860652293729 6.2628192363106 6.03000933488551 6.34683747634922 5.45992564378204 6.26278488465755 6.07905185466402 6.18638752082757 6.32364397525139 6.12453966461635 6.19415531748317 5.6005795265845 5.72395775855118 6.25574585702722 5.98506832840061 6.47341393587742 6.49751694877345 6.75348565393414 6.4348456154551 6.1775680108337 6.3301801278058 6.64049249299874 5.96893938679498 5.20032135453951 5.05421636437317 6.37238823132584 6.85721951420589 7.14763200010127 6.25242115346262 6.06180511423113 6.58911927036432 6.59504625396206 6.28014404989435 5.85534512108405 6.08275273766038 6.57855593083657 6.16763740325462 5.73116874471881 6.22810009106239 6.50522654805199 5.74596865187825 5.68109602587515 6.35404217144634 6.42143794569045 6.42917874679423 6.13633949349291 6.51858159728384 6.25769032297127 6.46486886703386 5.89057866898297 6.04536143589579 6.06491883943555 6.56071194614121 6.32945381641386 5.94603158728363 5.98804443221671 6.12839878357793 6.73387098613964 6.35009530003195 6.50626143573854 6.45381184103761 5.95887688101915 5.80641356366312 7.06600805646224 6.79154030695663 6.36553673879182 6.51272532977841 6.42958204320677 6.1061974771169 6.29171179223886 6.76790679043549 6.14746728890682 6.28011638473047 6.22887491053627 6.27305271033034 6.22223933963105 6.65197046714157 5.75931528170048 6.52343196731563 6.28682201633368 5.92040192044054 6.77372679169599 6.41797491744571 6.42229867480899 6.72118322035217 6.1984180971547 7.07874211851134 6.5330258530666 6.84557629702758 5.82417717915588 6.05029440016762 6.47213424131523 6.75693951491293 6.82068866710397 7.37206839226359 6.22434917534461 6.46972002947379 6.16778653181167 6.93543053911225 6.10443573406361 6.39921172457172 5.93335239260349 6.30691102810681 6.80725492153917 6.43089867388853 5.8425447831024 6.56183884673631 6.83181534975764 6.53913789474987 6.25146585826391 6.22169510081694 6.08730795004999 6.23370762648082 6.92228915010659 5.76589825617018 5.52366832704685 6.28112573993524 6.28120724107402 6.56389114341282 5.73132759042792 5.60923156325413 5.91587194931895 6.67108393344009 6.4632994756799 2.59979625578436 5.70344866478789 6.28160467475665 6.20427025536546 6.97931263445927 5.79982185203642 6.20732730748818 6.60778156193965 6.06098711333452 6.36416935330288 6.15334867536722 5.68996261604128 6.38447023042377 6.95784943549131 6.28759392539313 6.36107760122559 6.27509921748054 5.8088547568352 7.11275727366005 7.14777761376984 6.84084981982869 6.14411508872655 6.47519989680858 6.54421110330607 6.52102321981458 6.90827963117072 6.12212758509369 6.4466846869206 6.95455332104147 6.58847264708873 6.8307160791425 6.12712213175468 6.1041007114781 7.28004815674655 6.62330773762286 6.46048848166995 6.53160417347109 5.76355615828542 7.0388211242434 7.40767934516375 6.70594355120962 6.7333129384327 6.04148549712122 6.92005306561085 6.23318996612824 7.24405717190297 6.37158932562949 6.47681981732819 7.15544768314037 4.72669514704258 6.309821358666 6.4626403799858 6.20156703829803 6.42456033999395 6.49877175875622 6.66939212543308 6.00654223211569 5.7546805442772 6.73520898240412 6.73027412549241 7.18710975630693 6.2375784280743 6.38459016799104 6.52769776639689 6.41509920387786 6.89681969749358 6.52296359831221 6.34188344083874 6.66005643480748 7.2349956904928 6.6359686763777 6.38785252283393 6.23933910763426 6.60091303446895 6.83990185219488 6.86889855547726 7.02050997914664 6.97234994017089 7.13365566777715 6.48916049386648 6.37914768005008 6.66475732799953 6.12441456772272 6.91728626852309 6.6752737068847 6.18961920726904 6.55172464714498 6.40277778263396 6.45094873735227 7.0839177508279 6.50362688826207 6.55856932640225 5.86276082134997 6.85416238447176 7.29094830019428 6.79778367043914 6.22353287474464 6.23621569010544 6.23259248789457 6.71064389238897 6.4288026990483 6.72365171610347 6.3665202271823 6.60248950190392 7.13515716290927 7.24086858986829 6.94698410067189 6.58306365040731 6.22182159139039 7.36189495195573 6.70047821333311 6.54674403091304 6.12581920076354 6.46793276786733 7.57076211290131 6.47166021327729 6.9639180127094 6.47871704191531 6.74187809237948 7.22721187093151 6.92822986697468 6.54705845191214 6.72451843040988 6.38636027216246 7.24739730463635 6.80309982019146 6.84855666603559 7.02363272256898 6.75321916003492 6.18298325754446 6.54529315354628 6.85479472593762 6.7625140252213 6.49849396356183 7.3517855787954 6.5433869609075 6.54727320598035 6.43621314813807 6.18798297892447 7.51666127555668 5.54877033240786 6.89982671409047 6.63773954513761 6.4734570447727 6.90912362484313 7.34253352032102 6.63230224217709 6.90888021867197 6.54254127404945 6.86612819956426 6.69628940281621 7.542123774541 6.43881296869052 7.17295988287586 7.58635104855302 7.43980790844958 7.19256393824003 6.55887486714307 6.94109408128428 6.70018755304244 6.48713645207889 7.00970458615226 5.6412672651565 6.42839630825867 7.53717931094532 6.76404454893006 7.35862814934808 6.39514779689683 6.14112800487549 7.72627491152102 6.37857248115458 7.00429765628228 6.21420788976543 5.96086570133466 6.95524995234402 6.48498365491456 7.29534080407796 6.42663520602546 5.70004932108796 6.77004739623871 7.24197267317006 6.93832351693821 6.52985848654009 5.72510582297865 6.50959690284675 6.24503138074926 6.69432814973446 6.43315367615995 6.61920398611701 6.80582677536141 6.92156870582775 6.85738877332403 6.37219896215219 6.06570656748887 5.71615433157504 6.84335030344416 6.82330773669561 6.54781965308168 6.37206987494255 6.08269372797643 6.20379826679455 6.38326503858588 6.31596019485068 6.60125570008886 6.47139061190913 6.94505454750171 7.20049033432585 6.71807932564882 6.56037152151395 6.38826755811536 6.74961983971587 7.23549571061437 6.8664971313568 6.67753836264813 6.58659363075576 7.48048655564928 7.61555952554279 6.33094102473603 6.09485704298032 5.77838970458425 7.06397256808239 7.32221426934719 7.47823581427657 6.89056232164565 6.55643054049181 7.26247228178949 6.95094704647848 7.41517740177274 6.64742214505858 6.83689668193524 7.56271574587638 7.07189081070852 7.15876628254517 6.34159882801721 6.58588899103107 7.16211935719574 6.95499928541045 7.22651536889634 6.69850951790349 6.85556358626526 7.14884588649578 7.54376690766596 7.09682296445856 6.56884414813799 6.39090857366717 7.06144377951291 7.41872643578144 7.31865772740097 6.76459467266637 7.08002011874977 7.54667020484903 7.03582155266658 7.15741662404089 6.43300852021989 6.52044287456675 7.41901780593956 6.68461326977757 6.98458373478964 6.4947663582778 6.84840816604178 7.74888995454351 6.61997338876772 6.29276118976574 6.29524819809685 6.68989803454297 8.32274332295701 7.03225711143177 6.86986000566942 6.94245545278575 5.49656357803235 7.49377162633032 6.98391168692156 7.53680631288842 5.91099000675609 6.14645450001546 6.74770620101213 7.02554291813577 7.24671413311897 6.46829956773237 5.80514503322456 6.88794205870019 6.39522269123676 6.17542531834918 5.77225939687882 5.92561923746755 7.64865482004843 6.37488312109851 7.25747155375795 6.69154282653712 5.8254741312651 6.27467146325169 6.5921829562634 6.36287757661805 6.26367354073011 6.2042253394847 6.10829805374498 6.32058037171099 6.25765955707648 6.5864517071297 6.16085816891662 6.93742111323954 6.62445140652921 6.82341543735792 5.80661628102269 6.21811444883336 5.76687421413429 6.60642014638662 7.82636390186491 6.62746600051323 6.46574882231002 6.03362546301544 6.52065119581835 6.8815651515215 5.89342161524226 6.57861921452154 5.66976120672192 6.24975982008974 6.43441040973428 6.44613493450852 6.49711894415926 6.43195507860711 6.84321304595985 6.75803869944968 7.14582176883927 7.10317710471236 6.07130276437839 5.83510566705534 5.90164138306438 5.95983639172828 5.88735103658526 5.88071701027172 6.18048637315291 6.54644606539735 6.42720896071565 6.51384924004702 5.76236195325687 6.72974383954187 6.47175373818173 6.6539742808657 6.50428632474463 5.50326936118724 6.48577159716084 6.05641284319714 6.62590744541518 6.24864916334548 6.61936244820787 7.13609196115649 6.53981756909457 6.32650808148325 6.62615217998009 6.38251968499195 5.85224512335106 6.41953024813853 6.26126524180455 6.37886094265261 5.68278362356057 6.36588584882221 6.1912513886436 7.10654232272815 6.7335038906897 6.0950156335111 6.46890536260649 7.24520530938439 6.55805446334433 6.36984769210146 6.06780875929905 5.61405487178763 6.7146346567049 5.87970691848744 6.0837428130532 5.58942765722661 6.86177401263514 6.73381410675929 6.38168198554366 6.81539448349609 5.17031953498702 5.51801939475308 6.92812580309346 6.44299177695646 6.69865386351537 5.92150424912874 6.0214851737281 6.44914510528012 5.96981789917083 6.43948735202425 5.61067064213984 6.05450765195053 6.06642598517771 5.93051265745958 6.37765162817533 6.24123300907575 5.56469415684477 6.04387399699102 5.89822336901242 6.18611489994246 5.51513679085851 5.94589423479611 6.46200176491528 6.24262541341467 6.55439654179322 6.0009977080941 5.33020219228543 6.26207301208047 6.34963250954258 7.17106443410805 6.27440706205757 5.69773306030088 6.35528537110334 6.02753178358365 5.98272037990308 6.45413763891939 5.68101003322272 6.28491803600865 6.36603891295388 6.07709679550552 5.60493788713058 5.52213450938757 6.01412061277478 6.4013822604724 6.28924441635303 6.37483125042846 6.89685830625639 6.3482752610748 5.99588585484679 6.38632505496489 5.72131133199187 5.70415228637345 6.84980583666827 6.18355069273432 6.50811247499341 6.1952917440883 5.88967203206127 6.26363710518562 6.34121529114072 6.63808375047847 5.81626801019307 5.52837148484338 6.07992805957126 7.69848897975308 6.82170897885277 6.41928311096725 6.38897752066125 5.78184320480032 6.14236218533102 7.24880436557835 6.4339445356298 5.72296350141404 6.28477910872387 6.8576167369062 6.37597198145804 6.45807326819928 4.98574003949392 6.22165534463883 6.51344085281982 6.25657890825039 5.85101477511383 6.21830543164342 8.22750497308722 6.16037619325298 5.77481682090605 6.37026875270521 5.82408180517943 5.79501308598053 7.03750330523011 6.29774482440284 5.63955467242546 5.77864190893522 6.09232165084079 6.08543689210008 5.76646438972566 6.06178106626707 5.94392036867358 6.49239826794901 5.74497320038162 6.43282449652194 6.34872224675433 5.57521245691051 6.25848464673816 5.66832519039415 6.61652644892742 5.91498808370828 5.93809535276976 6.35323308983604 5.97087504172637 6.20338582021494 6.89539946608049 5.80298022914783 6.2297249998889 6.1982916959786 6.31002490124122 6.45298715439128 5.50409616549166 6.19929589884121 6.34095993606595 5.75852288595906 5.83841528913686 6.42042816806786 6.15943437818946 6.38930114798921 6.66847805300541 6.89825253656967 6.0645317938548 5.68899761741543 6.48861704371 6.53841754040879 6.44747640921023 5.93354635586678 6.17064995199924 6.821948148268 6.74888796903141 7.09717343551973 6.314152850383 6.68021679995202 6.19026761280466 6.84068451028046 6.72381378667418 6.85083911439497 6.19036790966823 6.87332299493341 5.74453788890832 6.1376712007024 5.85003986102978 6.38441169803152 6.80241539261871 5.99529696295675 7.2325033088043 6.68753937477755 6.59590510366016 7.4222012785453 6.76015683790235 6.95333846079269 6.78730922736773 6.15642260306773 6.80388351179883 6.01099354252307 7.22921625781632 6.43564925666458 5.65587461871765 6.58047078084708 6.9578316640931 7.16899121945597 6.12579551545806 6.30339728771349 6.41226677389344 7.34205384800467 6.16033583791275 6.74197572047377 6.52323283807654 6.59255394056507 6.63013049960024 7.07716182022095 5.62205272575615 6.45979357636482 7.13516498173216 6.4262068158972 2.59979625578436 6.63898715908894 5.93336371660044 6.37779392759217 6.50271805110479 6.68084018514143 6.26868856502806 5.85570040041254 7.17212440118847 6.79659805358981 6.70744064064022 5.16435470113727 5.72728724128756 5.99427164558116 6.50239318991985 6.52885434292365 6.55071880395242 6.07539921548214 6.64827997107063 6.06837619025378 6.84854691568842 6.19988770531705 5.47032374110301 6.05761056041733
Manes.09G156900.v6.1 6.08825020838536 6.59904761816619 6.87524102900306 7.78173760272301 6.72696247762106 7.16830755036907 7.02733358154349 7.74067644400201 7.63064624021233 7.14008479365384 6.86407157239971 6.67531781738618 7.26135429675583 7.42383010159376 6.82829333213253 7.36227188521786 7.66877036563389 6.8909224851873 6.95991818519145 5.92462103608446 7.44479422141001 8.12901079702695 7.15534809030625 7.50691428259775 6.31795501542659 7.01939411236108 7.37729359640261 7.71781654909865 7.35965350987836 6.98499894057477 6.37103005148915 7.556575032585 7.34521456048535 7.77002859721324 6.6251424977753 7.04659460081214 7.19574048013142 7.33628454491863 6.56854566346179 7.20275882593498 7.02380715169216 7.84679837985043 7.20223189526147 7.00975330186667 6.50982030510907 7.2555172254153 6.60141646307845 7.18774841164726 6.70246089820411 7.14432229556001 6.87445572589687 6.71186024320553 6.52221896864344 7.33614273184075 6.43559556152856 7.01593465728559 7.13543019639611 7.00853362108019 7.63438288111566 6.50702098732857 6.74924480126488 6.76227808230854 6.84009013101608 5.50880681331723 6.23385689692437 6.15930742197465 6.18172488457767 6.93826899213916 7.25377921514125 6.55065748995839 6.45557889945085 6.91784584864195 6.83120324669531 6.86478059547217 6.53526458751034 6.83652939307664 7.31149905102544 7.41629812137887 7.11524622343325 6.51352650925993 6.19435478845691 7.34143830690991 6.5959519197984 7.35217571831179 6.50508099024201 6.67368042250656 6.34759919801727 6.69191246051666 7.04984082723916 6.72022845449104 7.01635787291798 7.23028824999033 6.69537819396215 7.09827890084835 6.50522654805199 6.68567315542221 6.38713791722607 6.82798522777719 6.60277395324404 7.14602253431474 6.90506137854251 6.62299811567477 6.8530199654949 6.50832082215714 6.38223026684978 7.36691370059743 6.52678810917168 7.10667494300796 7.36799650102651 6.73160182139585 6.45560783277146 7.05822305979408 6.8429541615696 7.03442717884372 2.59979625578436 6.62285230962221 7.56111970211723 6.90418236908361 7.79470153307209 7.61300641758584 7.49267320233052 7.23381589203206 7.01606921393091 7.03173880119798 6.82985392806692 7.62476145637016 7.32283087757308 7.42652144998799 6.93922743939958 7.20639034548952 7.35944507282827 6.79036771289261 6.35769772440123 7.27443437851395 7.74221306618142 6.19900600438985 6.53434440639529 6.99253177891169 7.25671629628224 8.12067794391959 6.9982054250104 6.73464221520326 6.90273240677664 6.37952556973599 7.02310130317887 6.26949862480642 6.97736495891182 6.59281655009176 6.76929153517468 7.37206839226359 6.48997500686296 6.50161731149813 6.69039380324886 6.42878637535696 7.6412904785061 7.1784290468592 6.64121781011783 6.57672747595532 7.22142308404488 7.21533051011248 6.95575833964244 7.09612619970309 6.92517532913387 6.76877046294484 7.6222688528781 7.28011685436264 6.77372466395187 6.88884185684356 6.05100434830062 6.29286584593523 6.58435385689581 6.61781823087125 6.70064784664194 6.76255527887117 7.08931974355604 6.68865979997451 7.02493764036765 7.08945256040325 7.12559658463029 2.59979625578436 6.10745581493496 6.91317904455733 7.67392294242752 7.36205191039876 7.23141844648543 6.78900482961763 7.16392235928721 7.06714950965284 6.57547136589337 7.65988541100516 6.37100681844574 6.61774828437581 7.53563010126088 7.10158433264993 6.63430198378036 7.33438423713237 7.07686360259444 7.47408288925142 7.64811082188164 7.22706480247226 7.65087826698237 7.07841520450336 7.7289110832818 7.52304820531098 6.72722510422819 7.53992079623866 7.30689315921265 7.79661898945036 7.61546136578503 7.14536351366864 7.72260045769543 7.19616970570597 7.60781796590616 7.33219590792576 7.60174385492016 7.31006013939859 7.42284643711611 7.20598124451915 7.37090991885801 7.82669875269024 7.12033214210675 6.96722545021255 7.55646720766029 7.6847471424802 8.11706982070165 7.6099514626903 6.76128236294084 7.89310113058381 6.73099770965066 7.57240042244093 7.7273325407889 7.30180042611047 7.8738999115185 7.80870325887614 7.51204761475095 7.4920430634279 6.66950751979951 6.60031859453821 7.52448540178399 7.8323417977483 7.75278833147142 7.96490047872459 6.84643916019879 6.85760400962572 7.64369365846222 8.13505777263421 7.83294424626825 7.18361034348948 7.44792488432739 7.46489030727937 7.98144120112354 7.96502832509892 6.68612578851556 6.94748711381959 7.53149270471137 8.17434674804673 7.75945055182417 7.43567214566563 7.40852202222562 7.4235914763175 8.308245758255 7.84605573970342 6.70102296965625 7.45070628658805 7.58491351804589 7.85568112403014 7.55332704751997 6.40181674188614 7.54781160831003 7.21592219788627 7.07753330323968 7.33392535215554 6.85416238447176 7.35620377216738 7.63840046491012 7.82574849987682 7.47793918707592 6.23259248789457 8.02175386934278 6.63543392097464 7.5262135799964 7.28617575998739 7.62921538634192 7.00951092125748 7.76217722126283 6.8370272257526 7.26364075044641 7.0923929125033 7.23975370911292 6.89724331525998 6.69179049410418 6.96733162891209 7.26929064941633 7.6330892790402 7.30847592592036 7.24140969623994 6.61582204507332 7.13934440468225 7.46971470638806 7.56484702400195 7.23512954305266 7.33918589085223 7.19458034899303 7.53195022129378 8.17025860578931 7.83760438989516 8.2754018143683 7.248857536848 7.36691896930527 8.02509866513492 7.90326883718531 7.55261514662762 7.51192883325149 7.92361516301932 7.18294041716656 7.50545557368615 8.02207500448177 7.63722874113747 7.92572383134776 7.75593411257207 7.57413241636596 7.62588395490523 7.10298819006054 7.88569705585839 7.63194091042019 7.77958645655461 7.73446847315839 7.45610149820095 7.14281232618574 6.6285617654883 8.15123724657132 8.02287830253424 8.11300784066825 7.58635104855302 7.58149268950197 7.63205790839447 7.1560154529491 6.97313978330724 7.76067587171486 7.37899660312521 7.72332764240547 8.13776912617145 7.55754900421037 8.22149053585084 7.92242822571458 7.61723424464771 7.64661111205202 7.42065984655856 7.96745501169575 7.31656092671488 7.08833553130841 7.58805635825846 7.57706683787743 8.03109370519419 7.73473938919828 7.79731867707467 7.60802804684606 7.0880657666106 7.01944386574909 7.68749043132244 7.45307508953009 7.72437391074269 6.51096588891399 7.40628935664307 7.14341173969766 7.69470037486502 7.96363223987702 7.14276375485636 7.415832116687 7.93483423616371 7.63473414518686 7.82685600426553 7.01020057167136 6.90800929532292 7.06353400854247 8.02945869001466 7.66330944321927 7.38838813814379 7.37533628215538 7.43378901987782 7.76617848045359 7.28084246571391 7.40869110425829 7.50280130401642 7.29971989102156 7.08717897626928 7.49027001425807 7.76664707010226 7.22326563875574 6.60141844874343 7.42030079002433 7.79255360324819 7.62204203613295 6.12942691511825 7.37527277147612 7.52820087327361 7.72924459526364 6.85971712250974 7.19384570064147 7.24610700363476 7.11822954374559 7.17441251489167 8.18583598549877 7.72214589867215 8.26526223251983 7.30574012650611 7.30387215832411 7.537186434175 7.29753944197749 7.45909504572775 6.98323507576031 7.01240737600428 7.26649835380301 7.3473928562716 7.26249553803255 7.29396642293213 7.18387531080485 7.46873158718422 7.00356424831893 7.41177680433717 7.23746757600823 7.72384711394259 7.43155314580265 7.32010062759415 8.06553141080381 8.03679543968064 8.19119319912135 8.30213923033904 7.96785541469983 7.89561797527552 7.33540436522586 7.62256922700802 7.16574554822354 6.97435689529104 7.34306732646062 6.97946054788242 7.20760931121211 7.39166095828708 6.92502247405111 7.13243078055945 7.37392553425718 7.39468858456349 7.43847374644403 7.03765906952022 7.33610440391569 7.03225711143177 6.91781893986106 7.51139534015031 6.75026444500484 7.42833117559621 6.92270186297693 6.66219816959506 7.44380901139597 6.70861780008833 6.83615140730655 6.98104705026858 7.78874560978774 7.16573931715891 6.97228632413328 7.04646841625357 7.33202217567567 7.17099280531574 7.23308191241101 7.10508209549376 7.55777968970298 7.3755407589968 7.13732535605162 7.44410163639344 6.7480576304639 7.8937326024198 6.29253898760768 7.08380774865655 6.98350440203274 7.56924229655195 7.0048069090129 7.33286139555168 6.79629737550328 8.30238621662364 7.58306699128494 7.10496924172521 6.37138985319286 7.20111039897169 6.96796841948676 7.59395505048501 6.85457575178626 7.08116921499781 7.82636390186491 7.09700529199382 7.79975682489281 7.03852589074614 6.97265544093527 7.74084088496045 7.19076371033192 8.05538507229203 7.3632476124041 6.97387555313653 7.41422505083152 7.1174912353857 8.27238024424052 7.84229044349077 8.71197852524775 7.83446184788185 8.17496744648378 8.43083007964036 7.38749367146456 7.05063259865266 7.77473928167597 7.34440145352511 8.14325313427849 6.84976346299888 7.10417774533235 7.61808528148215 7.3827041392015 7.51080012914555 7.23515806558932 8.13954020319846 7.47386461866084 7.49633153988416 7.7194690164031 7.29940937580154 7.82826430151783 7.81451883808727 7.85122293111215 7.96294066446291 7.5388543626716 8.12817230982418 8.10988076522152 7.55565626892746 7.85641871184091 7.14815144339664 7.16693363518478 7.89700846740176 7.03984632542964 7.51077649074865 7.56364006085714 6.64750465253433 7.57459056447057 7.07654327035315 7.79370045656157 7.28538533702838 7.10481166717482 7.08637859226056 6.93807976341349 7.86311964356045 7.3483754881461 7.24233661706832 8.18080117888979 7.1396794278404 7.83857050277854 6.94304060055288 7.93497574116289 7.73997515347159 6.87619717440776 7.77250352698903 6.21896530127361 6.5434828359216 7.06485336475752 7.43802061235645 8.05347896752454 6.78104659548739 7.03502983087887 7.24272609878649 6.73508588396449 7.49753067683532 7.10126336018095 6.96897290845282 6.33931804860427 6.74992003515924 7.25633867582579 7.16130180408834 6.09019645209549 6.30683682565107 5.89822336901242 7.33594300042724 6.68245229530293 7.22064788693045 7.04279344592423 6.59409528382146 6.8833528061666 7.27957553522233 6.4893566944744 6.35049359774102 7.15488962631231 6.95533815692449 7.4834967268815 6.56580281610086 6.70028772243295 5.7813968798128 7.15852797887388 7.22161850689964 6.4954232390052 6.36761481779611 6.93119487565089 6.88168206847023 6.90353722134474 6.85420567267811 6.72251241651057 7.21385077868075 7.58582744643752 7.72737406355576 7.08010474059202 7.65617095800402 6.93274707326054 7.26307767733127 6.62797815123474 5.53703442567236 7.68707139350562 7.48529315295381 7.01806022734372 7.17656810206709 7.56371373440787 7.24709274164339 7.16731387498793 7.64203666731241 6.8500445681221 6.99584483084863 7.07890023717979 6.77708925018124 6.93084537246198 7.56753844226759 6.93991906844051 7.06419265019894 6.83328041462837 8.74943414538601 7.49742942350162 7.42392398101506 6.7089020924253 7.15045629400008 6.71784530517545 6.95734572243507 7.29404192547467 6.66511990832963 6.94921532829022 7.18640067062949 7.06649531947746 6.64459603984681 6.83159271537088 7.63342221116099 6.45081431452723 7.39855284928952 6.74068334816254 6.59336141841485 7.04974468287135 6.61336374065023 7.1443743095541 6.33125552183493 6.67367279467701 6.93428980321354 6.59974627791328 7.10945979105075 6.16290697612051 6.96527813613415 6.18255912335107 6.74138545795838 6.88695238752558 6.48171659803609 7.77927323830582 7.9582587112558 6.34518357363062 7.73365868811441 6.08088308139451 7.85294020005595 6.97446989708556 6.57323142844823 7.28744358318124 7.08359523104728 6.40035942253674 7.64131082182395 6.34879135523024 7.3031173058122 6.70053463609727 6.72553002675002 6.66623332106758 6.67277700940761 6.39410078314305 7.23236556852687 7.00105113701395 6.93089199857253 6.89370782203447 7.85735566966482 7.11788801985783 6.97183188115109 7.44366030286874 7.3186481874229 6.79415078899783 7.1447636084692 7.05193409450148 6.99607968599449 6.74888796903141 7.10813454212971 7.20643657964576 7.03466144273017 7.17898665383315 6.980557110395 7.59761627649499 8.19491804235473 7.13373398230411 6.56211524006981 7.04574736673136 6.53730814804558 7.64993386341184 7.24677819642455 7.73097294263972 7.14738996199851 8.13757786212072 7.61930784749369 7.02757162162137 7.9887978447024 6.82747628342885 6.87061175536845 7.45919807805243 6.95538674407942 6.77059669925635 7.12511483194586 7.21052819375467 7.87627178413725 6.94467494340743 7.43202937145647 6.74619441663838 7.46164924406939 7.24139014208631 6.84252927844258 6.80379397907881 7.22156840137632 7.40239727117914 6.97889504991997 7.11255282816358 6.52007322024861 6.98277214483441 7.80918609781798 6.45035543097375 6.85742595979287 7.63102051365355 7.31086409174422 6.9579440590899 8.01768924563931 7.15010268439581 6.71158164613636 6.98714805875589 6.70989595206608 7.06642270073471 6.49484266072524 6.69965070943462 7.12028009910069 7.35695685063782 6.08716100762165 6.6856355393254 7.09036125925508 6.72863722731471 6.94575004544136 6.63023897859276 6.95796693519695 7.18518308480265 6.84954948001145 7.55603408799056 7.14034760908243 6.4012849417453 6.43376209582089
Manes.09G157000.v6.1 6.86761281023924 4.87749585337859 4.3707633545983 3.12519089239347 2.59979625578436 5.96587326189218 3.69688139237258 5.26515023751707 3.98248337933614 2.59979625578436 7.17218759064327 3.58158491500999 5.93874526757267 2.59979625578436 3.18275097244238 5.37794825109676 3.51852869536645 4.25595750004627 2.59979625578436 3.89014654444277 7.17155805898597 2.59979625578436 5.33439211082414 3.21375796249481 3.14413877371066 6.12547994791382 4.21443061264207 4.76716071841472 3.78836439742839 2.59979625578436 7.04134859801391 3.2385184270877 5.37075684083652 3.43608939074294 2.59979625578436 6.20385928326673 3.83362333230266 5.78205789219026 5.44215729911005 3.37524171943136 6.71729815355005 3.23286364701414 3.60705809411702 2.59979625578436 3.44051830746251 6.61798068050611 3.66368988199267 5.15751361822364 3.35067592997401 3.26766221655289 6.6924551661842 2.59979625578436 4.61688115066248 2.59979625578436 2.59979625578436 7.38227561113125 3.91863515612942 5.76336997475345 5.87798105131856 3.35998747224409 8.05617509034169 4.59611741684318 6.28817676226811 2.59979625578436 3.69089779392592 6.96131043872745 3.95083410359466 5.32941731533892 3.33289544367448 3.14104836382465 7.63538783497077 3.93097486556054 6.28531786075918 5.36305375509599 4.96354976747314 7.01980548975922 3.33639421091845 5.6445958855095 2.59979625578436 2.59979625578436 6.61155784605975 3.6785121503149 6.1735761974194 2.59979625578436 4.12809285298541 8.3632891027618 2.59979625578436 5.7331172878512 3.32102698974581 3.34481372870052 7.53801717237988 3.53864938527956 4.70923245008551 3.89410639616326 2.59979625578436 2.59979625578436 7.2341519736873 3.61328877298459 5.36334111432274 2.59979625578436 3.07907070398862 6.54245265461572 4.14381969085603 4.71037218797622 5.89057866898297 3.32834234306411 7.51716451138244 3.41112097857933 5.53831639710138 2.59979625578436 2.59979625578436 6.20455503563324 3.37357534952051 5.55394372416265 5.67228931414433 3.54772472454507 6.83249379775026 3.96390262981496 5.02192753709656 2.59979625578436 3.286972458873 7.68199209945119 3.58225755805724 6.13687229350671 3.45713446031507 3.25674191122001 6.45044225868074 3.21516294932886 5.42468388672317 3.14854429515482 2.59979625578436 6.04574855630978 4.11209030062696 6.03959721905614 2.59979625578436 3.2005024480778 5.6288146728091 3.08196755351891 5.47218106449315 3.55969412797435 3.13589789482968 7.01950799098543 3.39336865034197 4.38602805789001 3.10567645987634 2.59979625578436 5.5100165014492 3.38277700222404 4.56822483633791 2.59979625578436 3.18241641221583 7.17992962912822 3.45226107684251 4.47692059320431 2.59979625578436 2.59979625578436 7.25694487509557 3.2043609590842 4.91399579040492 3.61183965644603 3.17503269450207 5.68232425333894 3.35248609664756 4.05027413765705 3.39695909782473 3.12023197235027 6.71515638567357 3.53722900253047 7.46037658108453 3.47527778647275 2.59979625578436 6.21639276840403 3.85648531197691 4.83542273193609 2.59979625578436 2.59979625578436 6.53189149027453 4.00461700166348 5.2954372957579 2.59979625578436 2.59979625578436 8.52825219127562 3.33758649024277 5.38427484773447 3.19004403745022 2.59979625578436 6.72981632735999 3.37236691198058 4.30356971194985 2.59979625578436 3.09391014913098 4.47657275392353 6.00283582405744 3.74313883194286 4.028365869205 3.17241119288935 2.59979625578436 5.42304872324981 2.59979625578436 5.84883009916291 3.45430755514463 3.83009308163069 7.84069463810829 3.36958725084717 3.83335999253602 3.321338580523 3.26541768118622 6.39492117066252 3.2670926519256 3.9184517134715 3.19875009976656 3.11572183528983 6.37422841254501 3.42444996502386 5.23985503228434 3.17753729138824 2.59979625578436 6.48835365316684 5.19878403319461 5.93141374867693 3.3496085626079 3.07737644082094 5.20317243902728 3.38008103418363 5.27514574498046 3.39145816204378 4.31843382324052 6.71601298084644 5.87583798697903 5.42309992322928 3.20780008800332 2.59979625578436 5.17429705703158 2.59979625578436 4.9375379898859 3.12874083925188 2.59979625578436 6.92266166471384 4.00536962002532 4.97640679931984 2.59979625578436 2.59979625578436 7.52898447469253 4.17389003133873 5.97171727680843 3.13246240288098 2.59979625578436 7.43459271770945 3.84275066011716 5.34562752817322 2.59979625578436 3.48725331849201 7.41602889950954 4.0645907902842 5.67230042982272 2.59979625578436 2.59979625578436 6.68054781824518 4.38531084903347 6.21649864691775 4.48842192703161 3.38024867922274 6.57928064058445 3.83967356672246 5.67792947987631 3.11512830171232 3.25686325425202 7.36986054839592 5.59767565338406 5.82345635575801 3.22228357111191 3.29543486065326 6.65362232940872 5.10305468298388 5.57046435677457 3.41181455865871 3.24021384773122 6.23259248789457 6.64811669210088 3.98212570726758 5.58625176558339 3.65244182252435 2.59979625578436 8.20104808274658 3.17647007763899 6.20512405153175 3.32357789646735 2.59979625578436 6.35837980911685 4.28234493984992 6.01679211779266 3.3970748603418 2.59979625578436 8.19430276007033 3.86518276346593 5.86189220818799 3.79794415864301 3.67528607409489 8.24377793471221 4.18310499085931 6.00478981732796 3.5062742012031 2.59979625578436 7.17203968466673 4.4423022489727 5.64103586496885 3.88996621266139 3.40968187193882 6.83665168750256 3.79327768619068 5.46675038902957 3.79957896170151 3.19774625800259 8.42253095771647 4.12337786434941 5.80950172138751 3.18526268121318 3.20827003153473 7.94048589767092 3.40084265488325 5.4127987109284 3.34573460342168 3.41312046559163 7.06879045320858 4.49149719970734 6.01826294248653 3.77853098325696 3.67304820873733 7.46497075425496 4.04753412704949 5.44584471766811 4.24956879698309 2.59979625578436 6.04771037882484 3.40086540681077 5.14422813122038 4.28414007685158 4.02619953082338 6.83616781620088 2.59979625578436 4.86113744080512 5.20192304598811 3.76598655880324 6.42171641144706 3.40503430776885 4.07976581432053 4.03626264186206 3.72640000002685 5.78570356438483 2.59979625578436 5.29887893382658 3.69767045161778 2.59979625578436 5.59761206875244 3.17763575246582 4.77915617599388 2.59979625578436 2.59979625578436 7.60756478909137 4.41567923007383 6.22533338426079 2.59979625578436 2.59979625578436 6.23169087797711 3.03225364507438 4.51384744008931 3.62300795218542 3.31762165171637 6.33152854003044 2.59979625578436 5.61004738581149 3.49785141248313 3.68209076667673 3.09519307076167 6.94763510479458 3.20409142510325 5.27706775399509 3.06480719808051 2.59979625578436 7.45771384914655 3.53306774720939 5.72902879456843 3.50011492906526 2.59979625578436 5.3906672476539 3.13786835974162 5.35680129291319 3.9337463391627 2.59979625578436 7.8716839376482 4.89432715034035 2.59979625578436 3.34578888067279 4.03287503074016 8.09614790340476 2.59979625578436 6.12501783188093 2.96925739016971 3.19857785665936 6.29295126456197 3.08059389465736 5.63357229101816 3.29247100215013 2.59979625578436 4.85382836719586 3.14025367911579 5.62489491819378 2.59979625578436 2.59979625578436 5.50283814688272 4.05092012482805 4.79893097852187 2.59979625578436 3.04794204847268 7.04012707587674 3.69209890104218 5.66064050218142 2.59979625578436 2.59979625578436 6.53677073320363 2.59979625578436 5.12456869122929 2.59979625578436 4.25911027273115 8.68937406429144 4.26222110761596 5.94248349177066 3.2415469443954 3.44261754966494 7.00018313809911 3.47965226843891 5.78364073004055 2.59979625578436 3.35334699951933 8.00785841302716 4.39490688457511 5.66799693562371 3.15604534493096 3.1944944784519 7.68595237705191 3.97326330232263 4.45198754182281 3.14267566082531 3.19302232415317 8.47334803882779 3.31482471666852 4.80184811350308 3.63202778143493 2.59979625578436 7.13883812271735 4.52251728525248 4.48065700814165 2.59979625578436 3.60331710313577 7.33779968662026 2.59979625578436 5.27986553458129 2.59979625578436 2.59979625578436 8.53095023706048 4.29515076735607 4.79629342473698 2.59979625578436 3.10730057077166 7.00475456085174 3.89736573842457 5.96918693612475 4.15578150694273 2.59979625578436 6.09103839727723 6.5921829562634 3.50975893664833 5.96752960088781 2.59979625578436 3.15134302408755 7.07535780602637 3.75393549680243 6.95774155554156 2.59979625578436 3.14802037916805 6.06355627803391 2.59979625578436 5.6442970679053 2.59979625578436 3.09344190010374 7.88970896867367 2.59979625578436 5.82054612293978 3.52086051291967 2.59979625578436 7.5230711167153 3.88319342047443 4.49011906090314 3.35007378670469 3.14554511358825 5.44317949457013 3.5616432665304 3.90722036148961 2.59979625578436 3.44342650184341 3.62152517813589 2.59979625578436 4.54112951229947 3.30109143257354 2.59979625578436 7.44106631326737 4.31724638546637 5.75020795871262 3.30262648282872 2.59979625578436 6.79401999929725 3.63191729296878 5.35652457863311 2.59979625578436 2.59979625578436 7.26815228218361 3.48460042308814 5.28284132934862 2.59979625578436 2.59979625578436 6.87455109357275 2.59979625578436 5.35034983264363 3.1975645660093 3.15282698057601 4.82972145248533 3.09661102337773 5.10762830143134 4.2513258028549 2.59979625578436 7.20863887257666 4.29312012428357 5.35717945134875 2.59979625578436 3.18881389019315 6.8535123025654 3.12380631914321 3.56736478650805 3.20643697917781 3.45314808470526 6.63090326523935 3.31107187306906 4.38388026842305 2.59979625578436 3.04131369721671 6.71141047476159 3.11791344840348 4.82816931136984 2.59979625578436 2.59979625578436 5.1217606159659 3.11530692652306 5.0249932256767 3.09463790016529 2.59979625578436 8.20490819685912 2.59979625578436 5.21658435551481 2.59979625578436 3.42095857459416 7.47414536904125 3.51499110119768 5.61481122268395 3.2692901765405 3.09490341468928 4.69288394394232 6.70774282244031 4.07955492702352 5.68165509462368 2.59979625578436 2.59979625578436 7.03052442114331 4.74399541057762 5.08300686615193 3.12724282625815 3.20691983770591 7.0231656067128 3.66593204232818 5.80793595973562 3.36586943173339 2.59979625578436 7.55420061883481 4.20880543927295 6.97130199893074 3.98665573556431 3.42230518372925 7.57639153162202 4.43022146207797 4.86149431091081 3.43352024351822 3.88623625463831 7.25294497094364 3.54082805027927 5.86740098332446 3.53953527174762 3.44951294888695 7.07745209074769 3.81388730747409 4.38670909921362 4.15474639527272 6.3156525098191 7.47326437555964 4.12845982616448 5.92574524023164 2.59979625578436 3.56365075137554 7.3125693988543 3.14773248614781 5.11340223561973 3.48802483307444 3.3197901182369 8.14773548244092 3.78646604316083 5.39744696541828 4.07438240549939 4.16251252866064 7.57150645846978 5.45667075841334 5.10806195404078 3.20178576582288 3.73658898751313 6.66947806278115 3.87343327725243 6.26970067427963 3.46856026701611 3.81971259407091 7.14511071443655 7.15045629400008 6.4775997782489 3.51082790168131 5.72440515974775 6.6920994947335 4.36577030852501 6.14160916965156 3.86318106408786 3.77435011010907 4.28711904250441 3.41035805204073 6.03754579994022 3.14201754722178 3.40187214262271 7.27691256597648 4.51096614973024 6.29774482440284 4.05308392670127 3.34182548853577 7.71564022270455 4.13916137357046 5.91479535614665 3.41195457515195 3.95102993896212 7.30909828111503 4.92541343083515 5.82322109701689 3.68565295308433 3.25006177786541 7.39830637126457 2.59979625578436 6.23060800664626 3.93823011671863 4.01562233808824 3.54481604786255 5.8085634183354 3.8619323081989 5.23162373091915 3.03183288177952 2.59979625578436 7.00655759168077 4.31838416587137 5.80358716664699 3.13093185640013 2.59979625578436 6.51282589338645 3.92546174437551 4.8393005807212 3.29856936453973 3.28474754635573 7.27219760891907 3.38404745483947 5.69776972006617 3.54935227703353 3.35723464221939 6.09409795939779 3.67137820286387 4.38254040709331 3.14315768447763 2.59979625578436 6.39355753990328 5.43284111539091 4.88965839170013 4.79587404593374 3.37232711662656 7.97262542635506 3.17310155599223 5.03311407758417 2.59979625578436 2.59979625578436 5.96695741993825 3.83058458081139 5.34420509714826 2.59979625578436 3.059035661787 6.35111358323267 3.77317512885647 5.75266812414165 3.76185652348974 3.37029531578803 5.5907749440655 3.4586293332224 3.61555750542542 2.59979625578436 2.59979625578436 6.26412684341029 3.47524811535511 5.48279140716944 3.62398612600803 2.59979625578436 6.49696475206663 4.0607334142174 4.61309429115726 3.34205936974101 3.07369795760033 6.93119234678581 4.32363645509041 4.34334864534233 3.15448378042256 3.57746323624451 6.75285952668754 4.21399704024519 5.11112856895324 3.37724948770933 3.15164342911053 7.33784949798938 3.0410586930376 5.61088024143791 2.59979625578436 2.59979625578436 7.77111615875765 4.53691369639324 5.22850065485261 3.20730882339491 3.03374484675826 7.07412197998345 3.53111261296467 6.09512471286248 3.28072078774946 2.59979625578436 6.52057381182053 3.56888036552917 5.6538515645424 2.59979625578436 3.48597486151391 7.17686335824433 2.59979625578436 4.94442711839331 2.59979625578436 2.59979625578436 4.12147217415274
Manes.09G157100.v6.1 8.73380830610558 8.81101921823011 8.34651819529616 7.26811517237449 6.78355848471279 8.11291711704066 6.36587151902775 9.43122671713932 7.18231281123439 7.36262972421072 8.35430022896987 7.90406202298547 8.12132963457642 7.62428912474583 7.5430643618366 7.96651810211551 6.66675464802613 8.93217780189485 7.12366422769872 7.68822777311631 8.21776924971748 8.5034896851423 8.16332973703818 7.60111452783021 7.24420169359445 8.93926375498719 7.30221224550959 9.8717834853026 7.34038234656564 7.15386444186229 9.26591760006997 7.36881016302303 8.51161767323885 7.25996217065526 7.55829204103724 8.66383056381928 6.42838878853935 9.66332650340939 9.4518160582311 7.78756500614417 8.75870607877689 7.13499642681867 7.58061129658813 6.40657456710282 7.67693733981239 8.53420879551492 7.86756482552496 10.0041508896612 7.39319758408151 6.77679127538136 8.72567192216618 7.89009243556601 8.16457373092034 6.99824634123457 6.19516443112609 8.52715996576909 7.21302267757045 9.15719746705962 7.65236703134875 6.54760480928175 9.52162868901314 7.34113417721229 9.03861616503254 8.32167610350489 8.05795166601542 8.8500137615981 7.81614062888332 8.84374335774153 7.38397951688338 7.50084354866121 8.18070307641229 7.37857855658707 9.7918851517754 8.05719525582847 7.16518753386397 8.50939772249383 7.46462436141417 9.46281743824314 7.00732992139217 7.31216906491814 8.64289557341748 7.36236768196377 11.1569617117203 6.62420737172754 7.61124586061709 9.18150818013103 8.58001119700135 10.9318790765101 7.19423641681207 7.79714437679985 9.75312525357841 7.23028824999033 9.15729016482562 8.24112622493434 9.24187219509942 6.49849123143333 9.37205412536002 8.72070337743829 8.48884724248913 7.56725485872883 6.52470030682644 8.63982822575366 8.0724651315982 9.66759603117334 8.22364509711564 7.24437468421298 9.10915804646537 8.38928227134056 10.7146474498733 7.22010978745348 6.39389589985133 9.19532918477377 8.84654517057125 10.6018581696964 8.17562160087717 7.00540252710687 9.29551810318739 7.45376361595501 8.10245552936031 6.89338809211567 7.3069800468933 8.08373363575007 7.81060527070027 9.60546363678806 7.90108725991837 6.97325255469343 7.58063979320244 8.75466897543016 10.8937633308673 8.0004795489919 8.18694290576316 8.25104506690598 8.0649485948544 9.84275575877751 7.59899751461508 7.58592588799618 9.37101565479166 8.44409438266347 11.1522345657859 7.05982828531219 8.05533618959343 8.82042731322687 8.33531956808097 8.30408381105028 8.99591783672624 8.74407142981792 8.23023002756872 8.35467840310104 8.59771644803033 8.99932416576933 7.24966923690048 8.65656110840489 8.23389647541224 8.38436155457614 7.5667938117865 8.81890334787758 8.01718217038486 7.71536907877247 9.66000392391248 7.99951837656536 6.56598088088819 8.31997956527004 8.046117202213 8.1315982763657 6.28719161032443 7.01195642339336 9.08064251463362 8.32862588326483 7.46037658108453 7.8494113914116 7.8136773065681 8.87063500775857 8.80984496044889 8.90933722955555 9.06370030839409 8.18288819244145 8.581845067112 7.72030157368938 9.66741814353961 8.25444887633543 8.32138108249957 8.73911540999263 8.10333203362165 9.77598848200938 7.0185124472579 7.85777111048801 9.4219504654653 8.23080484345449 9.00518484188584 7.92201600785287 8.44324266621308 8.84739873537314 8.94056987821404 7.18931197986564 7.94646635877241 6.38836253455124 6.37794509822826 8.42172860229984 7.32753779857181 10.1112303964871 7.00693165013495 6.74126538455031 8.31069849761408 6.93746844461776 8.16321404623865 6.60988043101877 6.81933623302477 8.18654254434558 6.86744963753065 8.17378996000415 6.62449658119302 6.65942315009738 8.2051042470257 7.53072570252053 9.81182444888156 7.84048325030004 8.25150967183792 8.2148799405439 8.19791445482785 10.4609322668101 6.66328465148925 7.69834842711118 8.40876995736074 6.91689295244474 8.7165637393741 6.73193101401903 9.03489493260891 8.31844902545715 8.35243683462372 8.7105969328605 6.70187719352919 8.27124685122832 8.1569143710865 7.64597725243124 9.01890358220626 6.98156221938874 6.72118832634473 8.77626924957087 7.25699050583331 8.53431358070971 7.08545696805693 7.48328151261446 9.0168528972441 7.57289425327476 9.7238633739387 7.35031875872571 6.7450480394884 8.67676104604959 8.23215109679108 8.99098617052768 7.3840042691712 7.74374636653079 8.76396195778907 7.98998850748605 9.13125359513224 7.93087812614309 7.41906365288005 8.95922322000659 7.979992336414 9.72155233403534 6.63021019942706 7.44036383207518 8.9402563848789 7.35944560366565 11.0366390906111 7.38774262742124 7.48792808299416 9.80765185196205 7.87754913764222 9.45666912380015 6.98244865791798 6.75565787042721 8.35011507143914 7.65588599852408 8.73048891910299 7.38377990624078 7.43297302365118 9.02387170135828 10.1105311497886 8.22983043804295 9.91677264019363 7.88430456025955 6.76292728806457 9.75374036188403 8.74876202669281 11.4016146494021 7.24891520746276 7.3620655188897 9.71845994206745 8.8538217824355 9.72354894946652 7.71038603959605 8.73811165635063 9.69636141123963 8.14823436428014 9.6981671029433 8.10536546333765 7.80494379647664 8.93609928881155 8.17547908413531 9.70961898147048 9.09334804720895 7.56366975224348 10.0344801351711 7.94042942459689 9.54950921601036 7.36374443475924 7.97846935256147 7.81386045567997 7.51694459599079 8.94134926337501 7.86459874689022 7.93291973677751 9.14635897433859 7.92487825940108 8.95778115030459 7.8105806577337 7.58056076480466 9.64266892369527 8.055504488343 10.222338680621 7.45910322221242 8.12947285690939 9.26742425521423 7.96135479908023 9.53125920420116 7.7536709092023 7.95016845123711 9.14530874602402 8.56169892177087 10.8204600252097 7.54497664570746 8.89349970289119 9.41695098499501 8.13156968946844 8.86280011050931 8.4242481545732 7.58362110755242 8.54044616256219 8.13089779122689 10.3712438462605 8.07041477106177 6.92333038707435 7.98523844251832 7.2424107020597 8.19882611436251 6.53765845182519 6.75950551213079 8.37737800656221 7.83164501852597 9.4295391508279 7.62624726697533 7.03213015900222 8.56316992012634 7.69408721808945 9.17548814950413 7.45256536004391 6.77845189150247 9.27890081032001 9.01696372290359 9.88016488970152 7.729283550758 7.17327434983946 8.41461270989524 7.58033634903669 9.66198115317279 7.0341532647341 6.92310290241251 8.80206149967036 7.26436973478655 9.72510211017683 6.95678707793985 7.01020057167136 6.79029288792711 9.30755056585587 7.73987858293021 7.94157642497957 7.64826891037636 6.91241316285003 8.10963896250168 7.31266913486072 9.08991946940179 7.70041576236312 7.05281533039138 8.65836711125776 7.90530505888197 10.9024278095479 6.54812165544054 7.9659968844617 8.7668510342717 7.26799276136804 8.75338244478555 7.11231375668628 7.38938772207364 9.37981263424967 7.22894541444395 8.97878437603156 7.4999328453371 7.88597643432375 8.37356781771412 7.793979998835 10.8674411001856 7.05449547340927 7.29451538637908 7.70559450468549 7.90726711509555 9.64421299679009 6.94519142909428 6.81663970066065 8.25355545351755 7.73688796308284 7.58070688765649 7.04584523329635 6.77704000588241 8.45942632509438 7.56808597842392 9.14959917851937 6.89242116717796 7.6967254800678 8.37214506342975 8.44412062003291 8.38896587207953 6.96901755565382 8.34741758083399 9.79710469226713 9.34897298446195 10.1252988338202 8.58705806229128 8.16804702180614 9.69424083168076 8.57365390834901 9.23703739696545 7.87510169231304 8.25649018819598 9.46045256644439 8.70101006214055 10.298591776219 7.10608505632666 7.80760652893469 9.67387094236817 8.1555407556698 8.15324898196376 7.2779600970701 7.65941215260473 10.0091598872926 8.49815551637061 9.75673116653329 7.07568038781118 7.62966664095026 9.4318542781272 8.1234001086318 8.92667300936612 7.07310495245999 7.62625734192012 8.59353382697794 8.59951501774094 9.88636437523506 9.1555245287577 7.23941750866969 9.83376247705553 7.91501690667665 10.2212721626438 8.19643952197175 7.71262917397398 9.39569414995369 8.01357411665449 9.52058245312331 7.57920353769388 8.12644570382863 9.96527017412754 9.14475314025616 8.46223684498314 9.75838762958346 7.64769635882058 6.82199387143823 8.15141217786094 8.55055856768946 12.0683301131601 8.45238931593204 6.99881198885449 8.90151166621402 7.49993676530431 10.3285780348285 6.99543293414542 7.02342609029366 9.62439448518099 6.3811581025713 11.0259419258472 7.58590793672998 7.89905588753072 7.81915797887372 7.10552243127066 7.77269548162803 7.43365132282192 7.22595745198114 7.98690695368617 6.2863935358773 7.3077171171258 7.2001457399599 7.75945765626903 8.40972215857817 7.84061107118851 10.6475674474783 7.29013800716629 7.01925310747118 8.08387390279102 7.1788010834596 8.95326448687664 6.4953947065533 6.71473112208441 8.25563871239329 7.26222153113089 7.75129730419022 6.72791790474248 6.90397250266801 8.30766255951802 7.00323157977706 8.86424452468904 6.86352178686809 6.8908559436418 8.43592693671664 7.28246332506496 7.89671907039239 6.61937043169062 7.74713730899834 7.99295529876984 6.99176320178149 8.93480692995059 6.97051279883185 6.93126148524227 8.15013533152585 6.92213722301656 10.3157769814853 6.68277014125052 7.20084579443889 8.67000038317084 7.5684518609193 8.23219762220201 7.10888260712474 7.3350763368295 8.11050607893373 7.53595896320355 7.91680927780156 7.05642426782846 6.82849008792766 8.50903710198707 6.7785400894906 8.4877056593723 7.32675719146265 6.52584129957842 7.96272614104625 7.64723357746947 7.39440568220576 7.56848871124556 7.68966643980379 8.05125325550271 9.16366865093308 9.28965391634593 6.98363301807191 7.00960835966992 8.66235641688764 6.78349842950686 8.44526268167764 6.65543335261125 6.83518603211655 7.7677574271701 8.51143665719955 7.23110625632885 9.55927132979736 6.68509426240781 6.58044400639697 8.50247228797512 8.57381903555742 8.65913769093283 6.95507394262045 6.36623735708435 8.1178400217655 7.76857231025332 8.47412905933946 7.32758292180781 6.14485811449911 8.82048223516521 6.61967579499991 9.96846034522313 7.25238318943081 7.65984613496726 8.71235184273622 8.7525180457423 8.53051673556946 6.70592766763897 7.05337460121417 8.26218338926143 7.16449308250354 8.62394342768877 6.3388153003178 7.17971190757117 8.38886760568247 7.28587724220086 8.42275010416972 6.26212210268922 8.04583609488316 8.20734639102946 7.02775115483486 8.76482064675511 8.03211337288126 7.61364333745011 7.5934074060971 7.14933802886842 7.80195840999999 6.87449098950565 6.82697970517457 8.5382172776881 7.50752965224697 9.30616107689546 7.01352368330023 6.45038499843575 7.79936882447153 8.09285508529461 10.2327152473742 7.24950958847536 7.23431657553659 7.33936145595659 7.19474523136713 10.6074753730989 6.95381969621862 6.5624726688513 8.63172428936072 8.55688509080698 11.1271598189034 7.90300554182979 8.23886659982218 8.85946438322099 7.58310907899528 8.67968134643335 7.15288917911694 7.83576400598796 8.08677302477753 6.43206342558531 8.44120147361393 7.78068381114944 7.55330652137488 8.11038366662681 7.54063119369653 9.61126693324416 7.19473859208193 7.65894574654205 7.45716044812597 7.28486587227363 9.69744245702438 6.59328329152564 8.10339495393895 8.55084085404716 8.58237615611507 9.53482852565938 7.52333546052263 7.54907155919213 10.4338819580009 7.9582587112558 10.575811890979 8.01846414473094 7.91379313386555 6.92403182588761 7.88577304473953 7.6382935963505 8.17224623419561 7.31990815541371 7.24486888765216 7.83227418137879 8.61989776920592 8.43755408771201 6.20845486687411 6.89625147274132 8.65782493236747 7.01731639814933 7.00811277394332 6.69842526643896 7.15019777690763 8.75021470669386 7.38137187861698 9.39632779708105 6.77861496219493 6.84850864172793 7.6875757687941 7.15789919290726 8.02935423365036 7.25588762011147 8.66098774565974 7.39866754838036 7.66875988261128 10.9404386258484 7.96378734329518 7.59624530731813 8.41265798256839 7.59479965167093 7.87938934780811 7.43328303528453 7.16305884245555 7.7700375902611 6.86376458837692 9.33538317401504 7.64399079623566 7.42399403833555 9.0426903327266 7.62654986845082 8.42417934576329 7.63446819262724 7.42748937738964 7.96872474216002 8.84221903749947 7.72604301144197 7.82334790132262 7.46552194152174 8.22041377185406 7.70549009251811 8.91036285210951 7.6081294403767 6.68844483432916 7.79932120022386 8.0070160422051 8.40462766682667 6.94686489598385 7.07972862826765 8.32468924649684 8.41752137365921 10.7341937132356 7.25267091353649 8.52823236297711 8.47102764483376 7.51860101591623 10.2674349804799 8.04693925639468 7.04608903455529 8.63413150769486 6.41653806102964 8.44915355254644 7.19298374105925 6.75302900641237 9.2309645494004 8.57918379073668 9.45098386308834 7.42855655663585 7.45521350683277 8.24174962934535 7.36913596478617 8.27501633145722 6.94549962874212 7.86757152977613 8.74934780914099 7.20006189226496 7.48893130085837 7.11740528155965 6.35207356185853 7.80289493461827 8.2930148106153 8.95461344918093 7.65594435378739 6.72294457393517 6.88994403444425
Manes.09G157200.v6.1 4.24883441465084 4.87749585337859 3.54918378634825 4.50452197021879 5.7299888948415 3.69157784225115 4.72028867516045 3.61358694798937 4.31387293190585 4.16194926516013 3.76993517303032 4.33817082322025 4.68474164205806 5.01313701025272 4.80019906932368 3.1581819852139 4.48186500975861 7.95401493566842 5.58521144248332 7.85905929238124 3.2129912889402 4.14601947124334 3.34744421400159 3.99548763237416 5.15146119147641 4.65658363112381 5.3634230694818 4.5693138666356 5.99499328515988 4.85971143077282 4.70300088113186 4.79212869431462 3.96370742327693 4.66312635787297 5.67043021224626 3.95248016206554 5.52943740549122 3.46275402627941 5.19416411713159 4.79942464282569 3.23201493111793 4.83956792462344 3.99801958889781 4.01013362095992 3.9032011645835 3.6266181304827 5.48964154913397 4.19509937476731 5.54243918697651 6.35342739428383 3.72125054226671 6.29272281844438 3.50303880328295 5.4289336556004 5.86951481312855 3.55678748547211 4.51913820535515 4.00661723937192 6.0520408474982 5.37080033013876 3.88167187948534 5.08580581740484 4.38879611683673 2.59979625578436 4.47844786461878 3.66686718375227 5.27819560543648 4.00432392223144 3.93764853686409 4.43624984818475 4.14140926066055 4.61273843716737 4.92983693967204 4.68113159220027 9.20295590829001 4.70942443723779 6.00076671583112 4.88637873366677 5.25660826372988 6.42587304931817 4.54180703342426 5.35072185670866 4.47188748511223 4.74991264994935 5.12742085380632 3.66741940896117 6.36905089749047 4.24076156757995 5.24670608307374 5.65860329324914 3.5115007869912 5.20284786113089 5.16193302822232 3.9774066105883 2.59979625578436 4.95868092807407 3.00717831127145 4.59127755262159 2.59979625578436 4.76191361031149 6.28207864771883 2.59979625578436 3.6032494770633 3.27304933687551 5.12862405186618 4.72950739690936 3.52424272125642 4.33202905112793 3.68067920718634 5.64408392292543 5.97116759972713 2.59979625578436 4.56492432241868 3.27950361820524 2.59979625578436 5.45407893192555 3.13082777262013 5.66648632013508 3.72918033412724 4.63122847993381 4.57899587178537 3.13872541349518 6.09927018829543 3.58497213633413 4.83134254729274 5.03307212778648 2.59979625578436 3.93778378995637 2.59979625578436 5.20434608408403 4.30114914289016 5.22415082787025 5.15288083590651 3.28857685202619 4.45982622027543 4.61378717257133 4.3068716265175 5.12906871849378 4.23581806944651 4.49565610283801 4.83904183704988 3.30557079643847 4.72282018239967 3.64585980066798 4.73083489496845 5.09075388215088 3.71494525715551 5.09709928621294 3.41192620209667 4.9128248976036 4.17890040090776 5.45380815445183 5.22049061958754 4.11947148752106 4.95487207143192 4.76273901505651 5.0551888411114 4.84122559283944 4.17399407644423 6.1264471293559 5.56935298987039 3.47171591016966 5.25423339207104 4.29075855205224 4.44830717966704 3.84272398019811 4.40884519426515 5.45141970653953 2.59979625578436 5.88436210171516 6.04574963543855 3.35411837759803 4.03703509863241 2.59979625578436 3.10734665489403 6.2429127435014 3.83205261801493 4.15658658115222 3.08843871467039 2.59979625578436 3.91453850042518 4.414754232705 5.75785183948861 4.90851871556216 6.1021265346674 4.40474000062571 3.71588791228863 5.06954721839124 3.66369345014556 5.12040058301309 6.92701639811125 4.11252522245328 2.59979625578436 4.74393969809024 3.65831923584301 4.62433395227801 5.8088547568352 4.29722093607581 4.52697862196006 3.41874749654539 4.11255715332413 4.1595829953449 3.94823781971666 4.39062917383351 2.59979625578436 4.99420071891792 4.5238332350326 3.96481147298388 4.48300121889952 3.71397425693225 4.21964789456216 4.29698152893129 4.17007092440641 5.25928521966479 3.90705622067467 4.44397933374375 4.25308974748042 3.51907024373083 2.59979625578436 3.20006221402401 3.87159317967938 3.27218266265049 3.81879582209405 3.69061479667926 3.2650180229635 5.06548790234014 4.31843382324052 4.88515165016035 4.72669514704258 3.14584555959347 5.36747446282752 3.25982382466975 3.12315809278075 4.08653865607439 3.66084073289557 3.7578465230086 3.5051384300408 3.43823763246653 3.89075266049934 4.18015701448294 5.83005914592071 5.05696420579448 3.26181179846843 3.97856062878914 3.08827779899346 3.76566668263991 3.8473302820013 2.59979625578436 2.59979625578436 3.61569775868697 5.5528996623803 5.54984956590515 4.0705489002415 5.95153160736733 2.59979625578436 5.2130151299713 5.07827029939679 3.42553268245098 4.96028920031207 2.59979625578436 4.48842192703161 3.81285093634252 2.59979625578436 3.97627155849084 2.59979625578436 5.03980668710785 6.50840569597918 3.58112990203422 5.11465094098288 4.81146404610863 4.01373665405877 5.58496056000079 3.14632375028407 4.91657949981406 3.88847339074918 3.63936309198249 6.00840052482249 2.59979625578436 6.82806584836466 4.04456157703623 3.09920040061693 6.32134039783106 4.44831109532709 3.09839870207427 4.83300286177587 3.19944276628065 2.59979625578436 5.09381142835526 3.89059840223539 6.39498435546561 2.59979625578436 5.44501606456093 6.04212387943289 4.78457769442337 5.13340005262467 3.03747957287136 7.1318016143739 4.83148279158478 4.86397593901368 3.69514666089469 3.61031590638691 4.57089772062413 4.17704803998855 3.64275896432737 3.70977069704653 5.09410946156782 5.02585285471815 5.60372786515828 2.59979625578436 4.82742501754471 4.44325925824805 5.01333189747109 6.05531135532116 4.11375323641147 4.42876271274902 3.38883758703688 4.27292191287345 4.1464829094435 3.86855734942752 5.17113702704077 4.00996550861113 5.47370304576176 5.78072076961455 3.32385717853539 3.08982373625139 3.26580903861444 3.29274630253399 3.77040547355181 2.59979625578436 5.27270008465956 3.82175856716567 4.57446102489812 2.59979625578436 3.25434752792638 4.50115183470893 3.52874432227956 4.77010771171421 3.69595611578435 3.35678698172305 3.68252091038086 3.14215221956444 2.59979625578436 3.87085040539755 3.33517525269574 4.76811583708719 2.59979625578436 5.40677967560139 4.32252917348074 3.43349796729455 3.9542423708078 2.59979625578436 6.02982838423832 5.56487696262449 3.20704156102309 4.72827423437712 4.07859791806296 4.73731615576944 4.60558706054174 3.6817973704571 6.69840679322238 5.65182394160848 4.35105245677429 4.37274783277955 4.79370339798468 3.79323456640736 2.59979625578436 4.78019605799677 4.3996261158246 3.15779812644779 4.78008077094603 4.2009606150162 4.0307272371697 4.58481702534068 4.23534228190486 3.88662622344819 3.02864738326235 3.29914297901095 5.51167391858988 3.62790740949225 3.57674982719609 6.27260182536042 3.46325859116795 3.96571529807062 4.51340299503785 3.86853489763726 4.54508921510548 3.19947538049542 4.90541185691162 4.84287821447147 2.59979625578436 3.7795183689851 2.59979625578436 3.92944802621199 7.73561900028018 4.46668977319017 2.59979625578436 2.59979625578436 4.57103431431334 6.96784189453565 3.72125575631646 3.75208894865734 3.90837326798078 5.14155339586036 3.69848075669755 3.39758033565916 4.76143931923487 3.95484254405987 6.13064618939463 4.09854497638558 3.6698074420928 3.74177090403687 3.81807624292966 5.10724715044684 3.83442524014033 4.02767706067778 4.11158258090912 4.46402020427502 4.50418565062321 5.10223852419641 5.03983563613338 4.03750591102957 4.22188531982082 5.50298625433333 4.56316275793654 3.48869614937631 3.34037266712788 3.45109885259742 3.60257146538986 3.19993551182426 4.4085114497395 5.13369151783067 4.702792359084 6.93746154713094 5.32065698494063 3.30108436898664 7.0864307403168 3.43964218646116 6.91160755936431 6.82193324386718 3.73239061372913 5.2971335023322 5.34981772792848 5.34882944341889 3.61356183406947 3.58442279894073 4.60224779442935 2.59979625578436 4.40479134559428 5.06987449001038 3.0755768791799 5.62675071176059 3.26616395938827 7.77695835959218 5.50820377426276 3.5181177796101 5.15256501921619 3.50069880805217 6.66765210663774 4.72358469123705 3.7714153316878 5.39046696025534 8.344356842173 4.2602504023305 4.39118809032421 2.59979625578436 4.9475696891655 3.60301848506402 5.67213555752482 4.72620105995151 3.29873799986109 2.59979625578436 5.06435705838293 3.87508178928827 5.55271132610668 4.33393139313844 3.09151528685361 4.46947258608016 2.59979625578436 4.67357546022036 5.72984360845093 2.59979625578436 4.48191085322906 3.51441303477161 5.38384775859748 4.29001880433321 4.48823527784576 2.59979625578436 3.97374832470189 4.02261877200762 4.00858795385156 3.69156864533317 3.45536328277789 3.91456728456116 5.5406175619105 3.99708007539002 5.16211476261011 4.48303823025138 4.00463343674565 5.24792975615174 6.98863682723993 4.73283528156624 3.72759337620279 4.592964986917 4.65985411664045 4.76246493806515 3.37410327500007 3.78036332938571 3.59922678175207 5.17192791565224 5.05072345454049 3.32444621738729 3.74796718280077 2.59979625578436 5.167601512024 4.36611813521566 3.96073882320318 4.38934841552105 3.67965037329522 4.18973019858316 5.34101717234216 2.59979625578436 3.97316101220277 3.21993074199792 4.95404019899909 4.47187155782771 2.59979625578436 4.69790833442528 3.34921949652031 4.57648214603337 3.61372050619766 4.62401798803585 6.38748035811221 3.5571088832189 5.72626993601386 5.71166709667727 3.67704188197736 5.03721557386411 3.77443947247914 4.81893948317251 4.14475794596989 2.59979625578436 5.03586826653451 2.59979625578436 4.86034345636237 5.33616573846864 2.59979625578436 4.48109892886722 2.59979625578436 4.74541786443505 6.17710296858925 6.28821280614231 4.9675681269114 3.85090771353058 5.90117068172203 6.30858076399587 3.48457547318 6.88290236644529 3.77663060423558 6.28355983092501 4.63009645154527 3.8129209575441 4.74006345674013 3.82376518523901 5.21134598171278 6.2022089806263 4.994720995105 4.02334989432748 4.71035925016517 5.60624885230169 5.62501858665536 6.5140917223853 4.56498869186162 5.89822336901242 3.79751102332245 6.86644761063193 4.63261241683237 4.09463255782793 5.52242313770652 3.98141560807269 4.08372120898946 5.37056186488549 4.6512886659473 4.69464347417724 4.77130335579323 4.26970930008831 7.39041096361625 5.22071864967778 5.83417497318572 3.8322434301044 5.94206902660626 5.91698706930468 4.27613165774428 3.90895219533522 4.6717556941788 6.53900552829613 4.75465488255646 3.16658854311766 5.37818302005916 3.12478781716686 5.34601172524073 4.46534611123475 2.59979625578436 4.94695779928722 4.68019352454813 5.25226428116209 4.33097638437101 4.70080269948631 5.60100664296321 4.52952163641819 6.28633591502272 5.28264306016816 3.98548409007793 5.52445889707807 4.45690716772912 5.13934431856334 6.39145516486445 4.90494329034494 5.45667075841334 5.23829719971503 6.9321904628208 5.34131672090847 3.40464306295055 4.85041261068879 5.27642900968583 4.96996012660828 5.44197618807078 3.97030664993167 5.99159582542454 3.98502212357155 4.00777204911899 5.72440515974775 4.58212374922458 6.00480793466343 4.77620138451184 6.89654754205851 5.0093340735238 8.54690619793894 5.96836730737571 5.45147283072295 4.3750421897848 3.84534066932346 4.94282342691038 5.06022213323105 4.52969930026213 5.1073113995223 6.77250839753496 3.99482307145611 4.2809668982371 5.66513849316985 6.837512783704 5.14515795512716 3.24766064870577 3.52788263827347 3.50439436163838 4.03174950304514 4.5270361832828 3.74095456484091 6.50185653103526 5.94876419251226 5.35183885587488 5.3091396780838 4.84890714027926 4.33715928327187 4.76833276928156 3.6796059605765 4.60317222226783 4.10371469290855 4.21216443401481 6.31002490124122 3.67866937846358 4.77621353380386 5.13180525567664 3.60460476561547 3.92546174437551 4.58063996513745 4.60845679480937 4.00970268957735 3.48927214962142 5.36522587011199 3.59471913209586 7.38433726073918 4.84798142242389 3.82878776866292 4.96597485389472 4.013064275457 4.56192607684478 6.17064995199924 4.21664709689023 2.59979625578436 5.8414578730157 9.07237747604174 4.97389507045831 3.2568317893317 5.05875865010057 4.72164518289613 3.8335430440529 4.64669143697385 4.06430571321121 4.22928374657921 4.70045264333103 4.72276878600324 4.43099452516573 4.22416584260954 4.67295604019629 3.38630181835361 4.37342642078893 3.53809143152737 3.6723757901802 4.52783388498024 3.79239235682791 5.43963021628853 3.23503948447659 4.35711926794763 4.45668542427955 3.25835208647746 4.4309529457229 7.47962002990889 2.59979625578436 6.38496263251938 4.03017935371542 3.34205936974101 4.33666431682048 3.58508707760162 4.87066488722645 3.24895042512516 4.99256636111804 4.2365515425824 3.56654590433154 4.11862787536326 3.12439282256448 7.50338451923325 4.01173626267249 3.87831062209256 4.36670278574688 5.61088024143791 4.88234127353117 3.82596030969513 3.8120814247525 5.01959022746431 3.85111346624644 5.17790351944692 4.15344038656613 3.23170429409391 4.16338170986749 3.25239247268295 6.25358577805191 3.82188759393335 3.95129183154967 3.56888036552917 4.03312855762679 7.71682292689851 4.7262545983764 3.34875050887515 4.94544176682224 3.12984163088293 5.20839888582538 4.49217905631168 5.49138242713221
Manes.09G157300.v6.1 2.59979625578436 2.59979625578436 2.59979625578436 2.59979625578436 2.59979625578436 2.59979625578436 2.59979625578436 2.59979625578436 2.59979625578436 2.59979625578436 2.59979625578436 2.59979625578436 2.59979625578436 2.59979625578436 2.59979625578436 3.1581819852139 2.59979625578436 2.59979625578436 2.59979625578436 2.59979625578436 2.59979625578436 2.59979625578436 2.59979625578436 2.59979625578436 2.59979625578436 2.59979625578436 2.59979625578436 2.59979625578436 2.59979625578436 2.59979625578436 2.59979625578436 2.59979625578436 2.59979625578436 2.59979625578436 2.59979625578436 3.16878379002956 2.59979625578436 2.59979625578436 2.59979625578436 2.59979625578436 2.59979625578436 2.59979625578436 2.59979625578436 2.59979625578436 2.59979625578436 2.59979625578436 2.59979625578436 2.59979625578436 2.59979625578436 2.59979625578436 2.59979625578436 2.59979625578436 2.59979625578436 2.59979625578436 2.59979625578436 2.59979625578436 2.59979625578436 2.59979625578436 2.59979625578436 2.59979625578436 2.59979625578436 2.59979625578436 2.59979625578436 2.59979625578436 2.59979625578436 2.59979625578436 2.59979625578436 2.59979625578436 2.59979625578436 2.59979625578436 2.59979625578436 2.59979625578436 2.59979625578436 2.59979625578436 2.59979625578436 2.59979625578436 2.59979625578436 2.59979625578436 2.59979625578436 2.59979625578436 2.59979625578436 2.59979625578436 2.59979625578436 2.59979625578436 2.59979625578436 2.59979625578436 2.59979625578436 2.59979625578436 2.59979625578436 2.59979625578436 2.59979625578436 2.59979625578436 2.59979625578436 2.59979625578436 2.59979625578436 2.59979625578436 2.59979625578436 3.02061995747434 2.59979625578436 2.59979625578436 2.59979625578436 2.59979625578436 3.10904969198695 2.59979625578436 2.59979625578436 2.59979625578436 2.59979625578436 2.59979625578436 2.59979625578436 2.59979625578436 2.59979625578436 2.59979625578436 2.59979625578436 2.59979625578436 2.59979625578436 2.59979625578436 2.59979625578436 2.59979625578436 2.59979625578436 2.59979625578436 2.59979625578436 2.59979625578436 2.59979625578436 2.59979625578436 2.59979625578436 2.59979625578436 2.59979625578436 2.59979625578436 2.59979625578436 2.59979625578436 2.59979625578436 2.59979625578436 2.59979625578436 2.59979625578436 2.59979625578436 2.59979625578436 2.59979625578436 2.59979625578436 2.59979625578436 2.59979625578436 2.59979625578436 2.59979625578436 2.59979625578436 2.59979625578436 2.59979625578436 2.59979625578436 2.59979625578436 2.59979625578436 3.07277416937966 2.59979625578436 2.59979625578436 2.59979625578436 2.59979625578436 2.59979625578436 2.59979625578436 2.59979625578436 2.59979625578436 2.59979625578436 2.59979625578436 2.59979625578436 2.59979625578436 2.59979625578436 2.59979625578436 2.59979625578436 2.59979625578436 2.59979625578436 2.59979625578436 2.59979625578436 2.59979625578436 2.59979625578436 2.59979625578436 2.59979625578436 2.59979625578436 3.06384658117584 2.59979625578436 2.59979625578436 2.59979625578436 2.59979625578436 2.59979625578436 2.59979625578436 2.59979625578436 2.59979625578436 2.59979625578436 2.59979625578436 2.59979625578436 2.59979625578436 2.59979625578436 2.59979625578436 2.59979625578436 2.59979625578436 2.59979625578436 2.59979625578436 2.59979625578436 2.59979625578436 2.59979625578436 2.59979625578436 2.59979625578436 2.59979625578436 2.59979625578436 2.59979625578436 2.59979625578436 2.59979625578436 2.59979625578436 2.59979625578436 2.59979625578436 2.59979625578436 2.59979625578436 2.59979625578436 2.59979625578436 2.59979625578436 2.59979625578436 2.59979625578436 2.59979625578436 2.59979625578436 2.59979625578436 2.59979625578436 2.59979625578436 2.59979625578436 2.59979625578436 2.59979625578436 2.59979625578436 2.59979625578436 2.59979625578436 2.59979625578436 2.59979625578436 2.59979625578436 2.59979625578436 3.35455894485225 2.59979625578436 2.59979625578436 2.59979625578436 2.59979625578436 2.59979625578436 2.59979625578436 2.59979625578436 2.59979625578436 2.59979625578436 2.59979625578436 2.59979625578436 2.59979625578436 2.59979625578436 2.59979625578436 2.59979625578436 2.59979625578436 2.59979625578436 2.59979625578436 2.59979625578436 3.21070493893527 3.12024369940562 2.59979625578436 2.59979625578436 2.59979625578436 2.59979625578436 2.59979625578436 2.59979625578436 2.59979625578436 2.59979625578436 2.59979625578436 3.14550218000467 2.59979625578436 2.59979625578436 2.59979625578436 2.59979625578436 2.59979625578436 3.07878727232066 2.59979625578436 2.59979625578436 2.59979625578436 2.59979625578436 2.59979625578436 2.59979625578436 2.59979625578436 2.59979625578436 2.59979625578436 2.59979625578436 2.59979625578436 2.59979625578436 2.59979625578436 2.59979625578436 2.59979625578436 2.59979625578436 2.59979625578436 2.59979625578436 2.59979625578436 2.59979625578436 2.59979625578436 2.59979625578436 2.59979625578436 2.59979625578436 2.59979625578436 2.59979625578436 2.59979625578436 2.59979625578436 2.59979625578436 3.13011628474653 2.59979625578436 2.59979625578436 2.59979625578436 2.59979625578436 2.59979625578436 2.59979625578436 2.59979625578436 2.59979625578436 2.59979625578436 2.59979625578436 2.59979625578436 2.59979625578436 2.59979625578436 2.59979625578436 2.59979625578436 2.59979625578436 2.59979625578436 2.59979625578436 2.59979625578436 2.59979625578436 2.59979625578436 2.59979625578436 2.59979625578436 2.59979625578436 2.59979625578436 2.59979625578436 2.59979625578436 2.59979625578436 2.59979625578436 2.59979625578436 2.59979625578436 2.59979625578436 2.59979625578436 2.59979625578436 2.59979625578436 3.38617171524093 2.59979625578436 2.59979625578436 2.59979625578436 2.59979625578436 2.59979625578436 2.59979625578436 2.59979625578436 2.59979625578436 2.59979625578436 2.59979625578436 2.59979625578436 2.59979625578436 2.59979625578436 2.59979625578436 2.59979625578436 2.59979625578436 2.59979625578436 2.59979625578436 2.59979625578436 2.59979625578436 3.10020146374746 2.59979625578436 2.59979625578436 2.59979625578436 3.08587502403935 2.59979625578436 2.59979625578436 2.59979625578436 2.59979625578436 2.59979625578436 2.59979625578436 2.59979625578436 2.59979625578436 2.59979625578436 2.59979625578436 2.59979625578436 2.59979625578436 2.59979625578436 2.59979625578436 2.59979625578436 2.59979625578436 2.59979625578436 2.59979625578436 2.59979625578436 2.59979625578436 2.59979625578436 2.59979625578436 2.59979625578436 2.59979625578436 2.59979625578436 2.59979625578436 2.59979625578436 2.59979625578436 2.59979625578436 2.59979625578436 2.59979625578436 2.59979625578436 2.59979625578436 2.59979625578436 2.59979625578436 2.59979625578436 2.59979625578436 2.59979625578436 2.59979625578436 2.59979625578436 2.59979625578436 2.59979625578436 2.59979625578436 2.59979625578436 2.59979625578436 2.59979625578436 2.59979625578436 2.59979625578436 2.59979625578436 2.59979625578436 2.59979625578436 2.59979625578436 2.59979625578436 2.59979625578436 2.59979625578436 2.59979625578436 2.59979625578436 2.59979625578436 2.59979625578436 2.59979625578436 2.59979625578436 2.59979625578436 2.59979625578436 2.59979625578436 2.59979625578436 2.59979625578436 2.59979625578436 2.59979625578436 2.59979625578436 3.12630467899536 2.59979625578436 2.59979625578436 2.59979625578436 2.59979625578436 2.59979625578436 2.59979625578436 2.59979625578436 2.59979625578436 2.59979625578436 2.59979625578436 3.08920714372086 2.59979625578436 2.59979625578436 2.59979625578436 2.59979625578436 2.59979625578436 2.59979625578436 2.59979625578436 2.59979625578436 2.59979625578436 2.59979625578436 2.59979625578436 2.59979625578436 2.59979625578436 2.59979625578436 2.59979625578436 2.59979625578436 2.59979625578436 2.59979625578436 2.59979625578436 2.59979625578436 2.59979625578436 2.59979625578436 2.59979625578436 2.59979625578436 2.59979625578436 2.59979625578436 2.59979625578436 2.59979625578436 2.59979625578436 2.59979625578436 2.59979625578436 2.59979625578436 2.59979625578436 2.59979625578436 2.59979625578436 2.59979625578436 2.59979625578436 2.59979625578436 2.59979625578436 2.59979625578436 2.59979625578436 2.59979625578436 2.59979625578436 2.59979625578436 2.59979625578436 2.59979625578436 2.59979625578436 2.59979625578436 2.59979625578436 2.59979625578436 2.59979625578436 2.59979625578436 2.59979625578436 2.59979625578436 2.59979625578436 2.59979625578436 2.59979625578436 2.59979625578436 2.59979625578436 2.59979625578436 2.59979625578436 2.59979625578436 2.59979625578436 2.59979625578436 2.59979625578436 2.59979625578436 2.59979625578436 2.59979625578436 2.59979625578436 2.59979625578436 2.59979625578436 2.59979625578436 2.59979625578436 2.59979625578436 2.59979625578436 2.59979625578436 2.59979625578436 2.59979625578436 2.59979625578436 2.59979625578436 2.59979625578436 2.59979625578436 2.59979625578436 2.59979625578436 2.59979625578436 3.03997188674666 2.59979625578436 2.59979625578436 2.59979625578436 2.59979625578436 2.59979625578436 2.59979625578436 2.59979625578436 2.59979625578436 2.59979625578436 2.59979625578436 2.59979625578436 2.59979625578436 2.59979625578436 2.59979625578436 2.59979625578436 2.59979625578436 2.59979625578436 2.59979625578436 2.59979625578436 2.59979625578436 2.59979625578436 2.59979625578436 2.59979625578436 2.59979625578436 2.59979625578436 2.59979625578436 2.59979625578436 2.59979625578436 2.59979625578436 2.59979625578436 2.59979625578436 2.59979625578436 2.59979625578436 2.59979625578436 2.59979625578436 2.59979625578436 2.59979625578436 2.59979625578436 2.59979625578436 2.59979625578436 2.59979625578436 2.59979625578436 2.59979625578436 2.59979625578436 2.59979625578436 2.59979625578436 2.59979625578436 2.59979625578436 3.1839706467237 2.59979625578436 2.59979625578436 2.59979625578436 2.59979625578436 2.59979625578436 2.59979625578436 3.13903998395891 2.59979625578436 2.59979625578436 2.59979625578436 2.59979625578436 2.59979625578436 2.59979625578436 2.59979625578436 2.59979625578436 2.59979625578436 2.59979625578436 2.59979625578436 2.59979625578436 2.59979625578436 2.59979625578436 2.59979625578436 2.59979625578436 2.59979625578436 2.59979625578436 2.59979625578436 2.59979625578436 2.59979625578436 2.59979625578436 2.59979625578436 2.59979625578436 2.59979625578436 2.59979625578436 2.59979625578436 2.59979625578436 2.59979625578436 2.59979625578436 2.59979625578436 2.59979625578436 2.59979625578436 2.59979625578436 2.59979625578436 2.59979625578436 2.59979625578436 2.59979625578436 2.59979625578436 2.59979625578436 2.59979625578436 2.59979625578436 2.59979625578436 2.59979625578436 2.59979625578436 2.59979625578436 2.59979625578436 2.59979625578436 2.59979625578436 3.18330204680804 2.59979625578436 2.59979625578436 2.59979625578436 2.59979625578436 2.59979625578436 2.59979625578436 2.59979625578436 2.59979625578436 2.59979625578436 2.59979625578436 2.59979625578436 2.59979625578436 2.59979625578436 2.59979625578436 2.59979625578436 2.59979625578436 2.59979625578436 2.59979625578436 2.59979625578436 2.59979625578436 2.59979625578436 2.59979625578436 2.59979625578436 2.59979625578436 2.59979625578436 2.59979625578436 2.59979625578436 3.18142001825098 2.59979625578436 2.59979625578436 2.59979625578436 2.59979625578436 2.59979625578436 2.59979625578436 2.59979625578436 2.59979625578436 2.59979625578436 2.59979625578436 2.59979625578436 2.59979625578436 2.59979625578436 2.59979625578436 2.59979625578436 2.59979625578436 2.59979625578436 2.59979625578436 2.59979625578436 2.59979625578436 2.59979625578436 2.59979625578436 2.59979625578436 2.59979625578436 2.59979625578436 2.59979625578436 2.59979625578436 2.59979625578436 2.59979625578436 2.59979625578436 2.59979625578436 2.59979625578436 2.59979625578436 2.59979625578436 2.59979625578436 2.59979625578436 2.59979625578436 2.59979625578436 2.59979625578436 2.59979625578436 2.59979625578436 2.59979625578436 2.59979625578436 2.59979625578436 2.59979625578436 2.59979625578436 2.59979625578436 2.59979625578436 2.59979625578436 2.59979625578436 2.59979625578436 2.59979625578436 2.59979625578436 2.59979625578436 2.59979625578436 2.59979625578436 2.59979625578436 2.59979625578436 2.59979625578436 2.59979625578436 2.59979625578436 2.59979625578436 3.15933397875847 2.59979625578436 2.59979625578436 2.59979625578436 2.59979625578436 2.59979625578436 2.59979625578436 2.59979625578436 2.59979625578436 2.59979625578436 2.59979625578436 2.59979625578436 2.59979625578436 2.59979625578436 2.59979625578436 2.59979625578436 2.59979625578436 2.59979625578436 2.59979625578436 2.59979625578436 2.59979625578436 2.59979625578436 2.59979625578436 2.59979625578436 2.59979625578436 2.59979625578436 2.59979625578436 2.59979625578436 2.59979625578436 2.59979625578436 2.59979625578436 2.59979625578436 2.59979625578436 2.59979625578436 2.59979625578436 2.59979625578436 2.59979625578436 2.59979625578436 2.59979625578436
Manes.09G157400.v6.1 5.12461247387325 5.21186817014204 4.81960665955748 5.00517427976827 5.08648901616659 5.07852212312222 5.12839658268854 5.74251815873192 5.70800331759079 5.1656712379421 4.97311460002488 4.97153207130064 5.44963318157465 4.39437282406774 4.85363328508751 5.27653034710547 5.08423096809513 5.24297715705908 5.70435037465813 5.10311888043911 5.3259786660397 5.24607230770033 5.81818801721595 5.05795340075618 4.38129522166981 5.33348373374121 4.93391252609104 5.35210249621667 4.23901665491107 5.16535132563072 5.33944391322511 4.79212869431462 4.82416063107777 4.72488323177018 5.00265054009601 5.20629573218393 5.02982617424578 5.15672210021533 5.02044994081104 4.84732351476912 5.35032978611377 5.2184491477844 5.07015658347287 6.17432054168369 4.79386708680198 4.61486118224033 5.20929945698164 4.65789455379452 5.11164510344264 4.65614277976056 4.51340644366357 4.50450606405752 5.22203184259996 5.03713063129038 3.79492487585658 5.33130485820538 4.66747888701758 4.52341562293177 5.7145097619235 3.88849744654479 5.63526289035306 5.35530408235428 5.31895896678369 2.59979625578436 5.5762767002004 5.03073573892333 5.24140159419607 4.93547905434079 5.0623731535513 5.02583408459124 5.1738123020404 4.92092369709244 5.50256200261136 5.36305375509599 2.59979625578436 5.06562752252431 4.99855892677805 4.94837061874082 4.63768944548833 4.87017138260431 5.78151702964332 4.705928148491 5.10871241764768 5.02351759326402 5.51252973642694 5.36958553337713 5.28870214246828 5.29402770690109 5.36233106710043 5.35679001056172 5.5740858803567 4.92675669238619 5.09632062552853 4.48571940434005 5.6713578930303 4.86273915655531 4.99525138845766 4.65598441309723 5.03441646853374 4.59353748671026 5.51587710574808 5.08258242160544 4.98031606514035 5.55351832265075 2.59979625578436 4.81710131527778 4.74693382472409 5.07326277033825 5.42091805371453 4.62050350969342 5.33879950177717 4.79400773017275 5.29156089286131 4.84098834472102 2.59979625578436 4.59493369511658 4.77584887899289 4.78493602633662 5.68574106952672 5.37647986112798 5.23955912084669 5.26891069639645 5.13678839104125 4.97851634131823 5.16596670180374 6.11146008869839 5.0917252445169 5.52472718762603 5.23070429151555 5.20434608408403 4.99928084197523 5.80397553872309 4.99131461170437 5.27174771346872 4.45982622027543 5.19821755157136 4.77895902605448 4.83841439940733 5.11702842435707 5.28625433366847 5.00673165546092 5.4870342083248 5.15143903627714 5.26129043423002 5.34292791872239 4.64686276054402 5.03958938428329 5.29442127250082 5.35074105250202 2.59979625578436 5.13461368798309 4.78424783327956 4.69822711634288 4.25095135806235 4.90542008991747 4.60720830231354 4.5469866593442 4.95042025022889 5.20982828236864 5.03360693545318 5.06556970753606 5.29076256002834 5.07994328033862 5.54355365603184 5.8339253630501 5.19533306655062 4.23673643956694 5.71455891968715 2.59979625578436 5.33515992887334 4.4835593417509 5.08439477165808 4.97086495229536 5.07943255530698 5.26522953325992 5.02561456057768 4.62832015722882 5.20039296971054 5.12696145521865 2.59979625578436 4.88301961096369 4.77955790394239 4.78302125116442 5.67348529150646 5.07335028618488 4.9475597257706 5.62957948661868 5.28818266109985 5.51756445141156 5.33802533465048 5.05657382550676 4.90623611728115 4.98878158761952 4.80739877933981 5.17518461854706 5.58882007354642 5.30395469156398 5.7601769685554 5.07618812220133 5.83607603442426 5.22562157162934 5.40848824875505 4.74882019684402 4.73607319611786 5.35930577784675 5.25764572961718 5.52775229245506 5.24944308792999 5.00460150774796 5.37963529303436 5.10323479579914 5.38554462333944 4.8409613609387 5.17830666598461 4.86867412718494 4.7833627374361 5.37676974499344 5.38518185231202 6.06718951564663 5.68181262459521 6.00684449902052 5.76427125439167 5.20317243902728 5.92062894375046 6.55031654026564 6.06148591658027 4.91876954241526 4.6996641414451 4.72669514704258 5.48213166676955 5.36747446282752 5.68462377483614 5.10630908270777 5.53834927500261 5.80867124588625 5.91004062307476 5.81989641546138 5.30830029641142 5.33112569653463 5.24510814708616 4.87176703084885 5.66897105378114 5.89652297546925 5.43020571264198 5.81702452753475 6.004669985295 5.67091968739279 5.35817283619337 5.31878736242046 5.36817320590186 5.32293994031574 5.01300297351497 4.32935022253553 5.23601784925998 5.84994337465909 5.33332257048965 5.83224570338506 5.38736995794378 5.11958373898907 5.87149003135603 6.20587027715209 5.33254721591639 4.38174081317482 5.55586849916395 5.30444911146329 5.43718232281391 5.14538887901114 5.26188426776547 5.59767565338406 4.81146404610863 5.06063454243393 5.42220890931657 5.15975721363882 5.03153640505995 5.46705699769281 4.69023532826853 5.2428859636772 6.23259248789457 4.57681878214073 4.64780746708174 5.2877295952892 5.74418097013797 5.37903926266877 5.33870592939655 5.2345482411939 5.31789899142325 5.74156654629602 5.55600045228609 5.35241958008793 5.12036827553573 5.48527965947814 5.02304385974108 5.10752768566148 5.41645637358652 5.29847897168905 5.47474027884267 4.94740677396116 5.54267200537103 5.45100581856859 5.2009943820194 5.11289582701539 4.57089772062413 5.24059184724095 5.57738236714146 5.26655124334857 5.73470708672285 5.79416119758314 5.48022524553681 5.69266657581154 5.53785729389685 5.74500332500256 6.0772603660002 5.78914915921018 5.41261569994582 4.87808098791347 5.87258291029018 5.90913275830971 5.03979949222075 5.68361347877364 4.8110345386578 4.99383113125487 5.89628522379986 5.61350058458445 5.90319789358847 5.67088394171661 5.37446957264753 6.00676012348192 5.70497689108231 5.06584326785569 5.47472274303557 5.80145229038135 4.87856729320365 6.28297791613009 5.33665507950937 5.06153999510795 5.65580514097747 5.17802824021993 5.30921400552335 5.39183108314228 5.66544023696513 5.77599884393287 2.59979625578436 5.6397033718868 5.82115361880245 4.82100977681788 5.86954907875153 5.15939236295317 5.26248308279148 6.06023340487136 4.90972230975181 5.67544363695146 5.56819380122722 6.1237605728341 5.49495831088663 5.63874096208693 5.76871922827657 6.23541394141158 5.59052310693652 5.58427989430291 5.46312453891121 5.37053752599833 5.15308423171441 4.28166872174306 5.35278804095859 5.74674921883722 5.92696381995639 5.94488183892252 6.31896383344389 5.23953849270888 5.6802039514578 5.61004738581149 5.90755225762539 5.90127070501728 5.1849956026057 5.51289296998839 4.36400799834302 5.41740503063142 4.77053254152808 4.99285517406928 4.50993257328778 5.22521898719633 5.04139332678093 4.5373773801108 5.49828218546292 4.59517568161447 4.57304123435029 4.96033042107458 5.25472167102994 4.91070190129766 4.60294023994107 5.05742945523588 5.53260901940399 4.57535718321157 4.03287503074016 4.79851022671719 2.59979625578436 4.95240398197189 4.82880999098093 5.1026454661633 4.84905751112074 5.20756644936729 4.88590470358587 5.36263608172142 4.51155812955566 5.12254267418709 4.80876297932726 4.81111689527169 5.21759429852952 4.5915278521319 5.41533803431361 4.39551574043938 4.99716473128795 4.87988838936719 4.865039720953 4.55052264915921 4.51792375428807 4.60919753914094 4.50418565062321 4.46661773303878 4.8518837018724 4.25648088094145 5.08780596532073 5.5629265690836 4.60732193948189 5.45760924646158 5.15310462167572 5.71995566331532 4.89682220021603 5.63505619907444 4.79928741903788 4.46516625892496 4.92460846940832 5.14282163926461 5.06982993957438 5.04089110747159 5.3322013670568 5.21708541875347 4.81527597678006 5.76236812024984 5.32338983576856 5.15044619456031 4.14343168786469 5.31702231124186 5.4074470922214 5.63042791045804 4.83636369743871 5.46436875948183 5.44830308661398 2.59979625578436 4.98115214710435 5.02839222209102 4.65210703950478 5.48872155870895 4.17181234696047 5.4976212684045 4.53432519815067 5.42665395335117 5.11194405346292 4.99494530541637 5.23021170043666 5.16299333937178 4.86082269591132 5.05064878060162 4.73671092517855 5.01077808392951 4.9475696891655 4.74259569843008 4.28981356904726 4.72620105995151 5.43270168263632 4.73512611022239 4.46552890297856 4.88650490699249 4.33243112526806 5.41453713025539 5.19854084619203 4.82583171646565 5.39862317731028 4.67357546022036 5.27191143984205 4.41003778231333 5.17082498909424 4.58675805845042 5.41516407436827 5.53762878020261 4.94773957185925 2.59979625578436 5.16968172724614 5.55849082178315 5.48943479106218 4.90747521066692 5.60546463301967 5.22918308567657 4.91599055920506 4.8730815813575 4.55138667890129 4.38165808122808 4.79026165946093 5.08972058302645 4.67907735641066 5.6269229659992 5.73682320583497 5.28699784541668 5.74968337812789 5.1895780400974 4.93530479823269 4.96961267801057 5.07640998363788 5.71453862586169 5.84104725543379 5.00282391659368 5.47506722106291 5.5894368105643 5.91502774457972 4.60405323214141 5.09921640046376 5.63260757201458 5.01499090558261 5.3319110378264 4.94435700652749 5.82794769415532 5.67696416470545 5.74204627826137 4.73209038987608 5.64863753871411 5.13632216302719 4.89558266816707 4.87136434773359 5.347763474903 4.00694938209418 5.53586695192892 5.29472874333152 5.14192544095595 5.72626993601386 5.42734564276673 5.06368223304852 5.33346157693883 5.63208054953335 5.38194587391361 5.17869295020855 5.45610581062819 5.19703469918055 4.83960750588937 5.92812328932785 5.33616573846864 5.72772793481397 5.97518780489863 5.89850641222026 5.68887916190342 5.45270246115027 6.19714962798221 5.23832163162897 5.48305265276334 5.52020015441232 5.26478243950867 5.00685864880387 5.90265817318775 5.81927293545803 5.78355436081557 5.5329648261023 4.66964406816034 5.28266724344158 5.3416067665361 5.4091133925818 5.34990344830078 5.06640650593626 4.39498629146805 4.71035925016517 4.59225445765278 5.25878507086247 5.30250315411829 4.85762936565525 5.43846308275631 4.79479374779162 6.45784464444257 3.78906326114918 4.97267179469575 5.62890496332322 4.97827965474067 5.29215555101227 5.40977625555025 4.40904415968778 4.97561438953154 4.91612280841819 4.64478511599453 4.56887147735133 3.759045560907 4.91389797817379 4.59162761082002 5.12973796517593 5.52591641944579 4.53058115386319 5.16241023698178 4.72018613874618 5.56424003432739 4.97818654145603 4.89955588548687 5.79361318671294 5.04097479360446 5.40113073525439 4.7473199209125 4.93323785282274 4.57643674278676 5.43913791554295 5.6445555153493 5.3471121544228 5.06082967706806 4.88076607918977 5.04414699910885 5.17001700588889 4.95308459978918 4.49615474992 4.86192366656367 5.03624319045402 4.45659818115774 4.77195109365322 4.51412868390663 5.45667075841334 4.90170268828972 4.31591363686569 5.05347064523577 4.96708729325853 4.50761848476495 5.13811809646124 5.42577834221341 5.40250651665215 4.66757617753741 5.21631662540804 4.62703701216278 4.88869387524017 2.59979625578436 4.58212374922458 5.34924471866362 4.63030650633746 5.0204693538057 4.84152130569559 4.28711904250441 5.3465003488626 5.45147283072295 4.71828000589444 4.64829434417182 5.18787995393214 5.20236288817359 4.60752361185706 5.56385647990627 4.8086738108508 5.01896798727679 5.19267965016618 4.24223773573394 6.2617805380363 4.3449948183877 4.88394475000689 4.71728697981568 4.66986920965558 4.95877174651968 4.5270361832828 4.74028021996616 2.59979625578436 4.83087146863887 5.19910723254485 4.53501372124181 5.14334642573154 5.35563602546251 4.49696253404644 4.43320452716322 4.73484959308731 4.99404979317194 4.90563922182255 5.2060182417974 4.90618164876486 4.40547769328959 5.07717496608487 4.81594940941715 5.33950420825588 4.96701236997031 5.27530702320576 4.70195386256364 4.82089553618266 5.15256480085627 4.90153421480469 6.4582765091694 4.48898384036161 4.7039788054781 5.2659195984544 4.63299667500297 4.81885893987189 5.37325073172936 4.21664709689023 5.43284111539091 4.29512667387151 4.79587404593374 5.05620005205674 4.9112504566025 4.32082125737398 4.90846483607219 5.56864812409918 5.39064697527276 4.36019421405109 4.6737687786086 5.30080815646684 4.5714932415546 4.47517835441572 5.3297885042513 4.8320696890065 5.72741950923141 5.54266812415693 4.73778274639387 5.08061408021674 4.6232287927226 5.25126326157818 5.27458219587726 5.02203095125669 5.12022857085938 5.03872892687881 5.5244032068124 5.28751665212038 5.20258369478306 4.52566286366271 4.69656676087727 4.55373953033316 5.08783125953292 5.33095886479565 4.36663517684722 4.32363645509041 4.00715525546964 5.7072234840471 4.69420038674271 4.89355588507114 4.46110170123014 4.38550042224835 6.22405370926379 3.80587184726714 5.08333886790613 4.45120100880641 5.61088024143791 5.50602691650699 5.55408475783792 4.97152579489293 4.97389585432047 5.08413889190774 5.56522210473383 4.86280323238381 5.01146659026722 5.78245358027934 5.10420053875614 5.60019367542885 4.98820341545047 4.45192201205434 4.44602576365437 5.21344700927919 7.54335705237049 4.97305215518412 4.78109344699428 4.31270874083085 5.52613149957104 5.47975473418982 4.49217905631168 4.56786866246879
Manes.09G157500.v6.1 2.59979625578436 2.59979625578436 3.03047684732533 2.59979625578436 2.59979625578436 3.38078536465957 2.59979625578436 4.2279875073369 2.59979625578436 2.59979625578436 3.05243133298284 2.59979625578436 2.59979625578436 2.59979625578436 2.59979625578436 3.38469515100924 2.59979625578436 2.59979625578436 2.59979625578436 3.52689480351742 3.46069714102254 3.25601641733816 3.13138655775315 3.46175834267099 2.59979625578436 2.59979625578436 2.59979625578436 6.12396004117562 2.59979625578436 2.59979625578436 3.28513972525459 2.59979625578436 2.59979625578436 2.59979625578436 2.59979625578436 2.59979625578436 2.59979625578436 4.84395970519275 3.54273597101275 2.59979625578436 2.59979625578436 2.59979625578436 2.59979625578436 2.59979625578436 3.19842031549437 3.20086796870012 2.59979625578436 4.48031411248283 2.59979625578436 2.59979625578436 3.11136424535262 3.06715486812035 2.59979625578436 2.59979625578436 2.59979625578436 3.28257618553174 2.59979625578436 3.11439241586576 2.59979625578436 2.59979625578436 2.59979625578436 2.59979625578436 3.10654593426012 2.59979625578436 2.59979625578436 2.59979625578436 2.59979625578436 3.19194094230314 2.59979625578436 2.59979625578436 3.20611898545288 2.59979625578436 3.97670306405279 2.59979625578436 2.59979625578436 3.28754744734438 2.59979625578436 4.91773553356967 2.59979625578436 2.59979625578436 2.59979625578436 2.59979625578436 4.66257492502989 2.59979625578436 2.59979625578436 2.59979625578436 2.59979625578436 3.78968888578922 3.01907165093939 2.59979625578436 2.59979625578436 2.59979625578436 2.59979625578436 2.59979625578436 2.59979625578436 2.59979625578436 3.17403919595947 2.59979625578436 2.59979625578436 2.59979625578436 2.59979625578436 3.10849398345359 2.59979625578436 2.59979625578436 2.59979625578436 2.59979625578436 3.06791173847519 2.59979625578436 4.35884851362683 2.59979625578436 2.59979625578436 3.16467000805317 2.59979625578436 2.59979625578436 2.59979625578436 2.59979625578436 2.59979625578436 2.59979625578436 2.59979625578436 2.59979625578436 2.59979625578436 2.59979625578436 2.59979625578436 3.79545278377254 2.59979625578436 2.59979625578436 2.59979625578436 2.59979625578436 4.38748088629711 2.59979625578436 2.59979625578436 2.59979625578436 2.59979625578436 3.0891275296357 2.59979625578436 2.59979625578436 2.59979625578436 2.59979625578436 4.36331703970949 2.59979625578436 2.59979625578436 3.30557079643847 2.59979625578436 2.59979625578436 2.59979625578436 2.59979625578436 3.16768203400873 2.59979625578436 2.59979625578436 2.59979625578436 2.59979625578436 2.59979625578436 2.59979625578436 3.10037248322062 2.59979625578436 2.59979625578436 2.59979625578436 2.59979625578436 4.2877942637061 2.59979625578436 2.59979625578436 3.22095379729571 2.59979625578436 3.53958272929376 2.59979625578436 2.59979625578436 4.03481240626194 2.59979625578436 2.59979625578436 2.59979625578436 2.59979625578436 2.59979625578436 3.12628544447371 3.25329403012386 2.59979625578436 2.59979625578436 2.59979625578436 3.32270141304433 2.59979625578436 2.59979625578436 2.59979625578436 3.2233869813897 2.59979625578436 4.11163267292182 2.59979625578436 2.59979625578436 3.16817936116962 2.59979625578436 3.14070663490831 3.03334130892695 2.59979625578436 3.037160815614 2.59979625578436 2.59979625578436 2.95967134658604 2.59979625578436 2.59979625578436 3.77831734439766 2.59979625578436 2.59979625578436 2.59979625578436 2.59979625578436 3.56999139100163 3.04772504160026 3.32619170863699 2.59979625578436 2.59979625578436 3.82921676435143 2.59979625578436 3.02986544421834 2.59979625578436 2.59979625578436 3.73616914873223 2.59979625578436 3.37140050762372 2.59979625578436 2.59979625578436 2.59979625578436 4.22440829113689 3.77614723863289 2.59979625578436 2.59979625578436 2.59979625578436 3.05392758145134 2.59979625578436 2.59979625578436 2.59979625578436 2.59979625578436 2.59979625578436 2.9870565861914 2.59979625578436 2.59979625578436 2.59979625578436 2.59979625578436 3.35832488643014 2.59979625578436 2.59979625578436 3.19677433375722 2.59979625578436 3.14997929703986 2.59979625578436 2.59979625578436 2.59979625578436 3.07492497937578 3.67242295231915 2.59979625578436 2.59979625578436 2.59979625578436 2.59979625578436 3.06159220116022 2.59979625578436 2.59979625578436 2.59979625578436 2.59979625578436 2.59979625578436 3.48593425868481 2.59979625578436 2.59979625578436 2.59979625578436 2.59979625578436 2.59979625578436 2.59979625578436 3.89728655961173 2.59979625578436 3.98907347628489 2.59979625578436 2.59979625578436 2.59979625578436 2.59979625578436 2.59979625578436 2.59979625578436 2.59979625578436 3.14632375028407 2.59979625578436 2.59979625578436 2.59979625578436 2.59979625578436 2.59979625578436 2.59979625578436 3.05198833785288 2.59979625578436 3.13480110438984 2.59979625578436 3.09839870207427 2.59979625578436 5.55251643287408 2.59979625578436 2.59979625578436 2.59979625578436 2.59979625578436 2.59979625578436 2.59979625578436 2.59979625578436 3.61762036583983 2.59979625578436 3.03747957287136 2.59979625578436 2.59979625578436 3.18590979373873 3.09900823605374 2.59979625578436 2.59979625578436 2.59979625578436 2.59979625578436 2.59979625578436 3.64165707291856 2.59979625578436 2.59979625578436 2.59979625578436 2.59979625578436 2.59979625578436 2.59979625578436 2.59979625578436 2.59979625578436 2.59979625578436 2.59979625578436 2.59979625578436 2.59979625578436 2.59979625578436 2.59979625578436 3.19446987617811 2.59979625578436 2.59979625578436 3.11444189945037 2.59979625578436 3.07280994667388 2.59979625578436 2.59979625578436 3.20150989367274 2.59979625578436 3.69894092230814 2.59979625578436 2.59979625578436 2.59979625578436 2.59979625578436 3.14223713453464 2.59979625578436 2.59979625578436 2.59979625578436 2.59979625578436 4.37543937757723 2.59979625578436 2.59979625578436 2.59979625578436 2.59979625578436 3.36370173476972 2.59979625578436 2.59979625578436 3.1933542419055 3.06601140229909 3.52181474650389 2.59979625578436 2.59979625578436 3.20704156102309 3.17763575246582 3.28404026497614 2.59979625578436 2.59979625578436 2.59979625578436 2.59979625578436 3.17372833296139 2.59979625578436 2.59979625578436 2.59979625578436 2.59979625578436 3.0825107763154 3.3307332458249 2.59979625578436 3.15779812644779 2.59979625578436 3.64240369458124 2.59979625578436 2.59979625578436 2.59979625578436 3.66154325580684 3.20409142510325 3.40477900251321 2.59979625578436 2.59979625578436 2.59979625578436 2.59979625578436 2.59979625578436 3.00763695540965 2.59979625578436 3.09253880012922 2.59979625578436 4.85382340722922 3.33065454872683 2.59979625578436 2.59979625578436 2.59979625578436 2.59979625578436 2.59979625578436 2.59979625578436 2.59979625578436 2.59979625578436 2.59979625578436 3.12088499837687 3.19857785665936 2.59979625578436 2.59979625578436 5.58006409866568 2.59979625578436 2.59979625578436 3.16746079526105 2.59979625578436 4.37183438362036 2.59979625578436 2.59979625578436 3.14391809079161 2.59979625578436 3.07195668903267 3.12339831546568 2.59979625578436 2.59979625578436 2.59979625578436 3.29886172274126 2.59979625578436 2.59979625578436 2.59979625578436 2.59979625578436 2.59979625578436 2.59979625578436 2.59979625578436 2.59979625578436 2.59979625578436 2.59979625578436 3.05543704798616 2.59979625578436 3.32153583160461 2.59979625578436 2.59979625578436 2.59979625578436 2.59979625578436 2.59979625578436 2.59979625578436 2.59979625578436 2.59979625578436 2.59979625578436 2.59979625578436 2.59979625578436 3.16827723233197 2.59979625578436 2.59979625578436 3.79479745119525 2.59979625578436 2.59979625578436 2.59979625578436 2.59979625578436 3.26967113465158 2.59979625578436 2.59979625578436 2.59979625578436 2.59979625578436 2.59979625578436 2.59979625578436 3.75105557019103 2.59979625578436 2.59979625578436 3.19755199553219 2.59979625578436 5.19364801185793 2.59979625578436 2.59979625578436 3.0680091370017 2.59979625578436 2.59979625578436 2.59979625578436 2.59979625578436 2.59979625578436 2.59979625578436 3.13091120944092 3.81332135652956 2.59979625578436 2.59979625578436 2.59979625578436 2.59979625578436 4.62618026646727 2.59979625578436 2.59979625578436 3.41253877880521 3.5895004728487 5.46066660420419 2.59979625578436 2.59979625578436 2.59979625578436 2.59979625578436 4.92956830413453 2.59979625578436 2.59979625578436 3.81364818857264 2.59979625578436 3.05152976655718 2.59979625578436 2.59979625578436 3.2027230823485 2.59979625578436 2.59979625578436 2.59979625578436 2.59979625578436 3.62152517813589 3.40715420382606 3.11976522407249 2.59979625578436 2.59979625578436 4.00913108774672 2.59979625578436 3.10694865309437 2.59979625578436 2.59979625578436 2.59979625578436 3.12404357264528 3.32526864023558 2.59979625578436 2.59979625578436 3.29891955515538 2.59979625578436 2.59979625578436 2.59979625578436 2.59979625578436 3.29056662479942 2.59979625578436 2.59979625578436 2.59979625578436 2.59979625578436 3.16031210264774 2.59979625578436 3.21395286454123 3.30442840010922 2.59979625578436 2.59979625578436 3.16296043660998 4.37390611620035 2.59979625578436 2.59979625578436 3.67704188197736 2.59979625578436 3.29025677866774 2.59979625578436 2.59979625578436 2.59979625578436 2.59979625578436 3.12386348523869 2.59979625578436 2.59979625578436 2.59979625578436 2.59979625578436 3.10937730926642 2.59979625578436 2.59979625578436 2.59979625578436 2.59979625578436 2.59979625578436 2.59979625578436 2.59979625578436 2.59979625578436 2.59979625578436 2.59979625578436 2.59979625578436 2.59979625578436 2.59979625578436 3.13403103541172 2.59979625578436 2.59979625578436 2.59979625578436 2.59979625578436 3.2004768242502 2.59979625578436 5.3285191808732 2.59979625578436 2.59979625578436 3.42048852473569 2.59979625578436 3.30430621313442 2.59979625578436 2.59979625578436 2.59979625578436 2.59979625578436 2.59979625578436 2.59979625578436 2.59979625578436 2.59979625578436 2.59979625578436 3.08382354620843 2.59979625578436 3.18528064700602 3.55447539391392 2.59979625578436 3.75676762154256 2.59979625578436 2.59979625578436 2.59979625578436 2.59979625578436 5.09072899566861 2.59979625578436 3.20491354779203 2.59979625578436 2.59979625578436 2.59979625578436 2.59979625578436 3.37424946298459 3.45273288614406 2.59979625578436 2.59979625578436 2.59979625578436 2.59979625578436 2.59979625578436 2.59979625578436 2.59979625578436 2.59979625578436 3.3197901182369 3.23836589690278 3.36272800854502 3.05399940778521 2.59979625578436 2.59979625578436 2.59979625578436 2.59979625578436 5.50818591661201 2.59979625578436 2.59979625578436 2.59979625578436 3.0945433916009 2.59979625578436 2.59979625578436 2.59979625578436 2.59979625578436 2.59979625578436 5.05007153551782 2.59979625578436 2.59979625578436 2.59979625578436 2.59979625578436 2.59979625578436 2.59979625578436 2.59979625578436 2.59979625578436 3.17666752597553 2.59979625578436 3.36223058634014 2.59979625578436 3.21021486625664 3.21444532604007 3.05120239547897 2.59979625578436 2.59979625578436 3.31738323501506 2.59979625578436 5.30782383593227 2.59979625578436 2.59979625578436 2.59979625578436 2.59979625578436 2.59979625578436 2.59979625578436 2.59979625578436 3.74095456484091 2.59979625578436 5.1608839640916 2.59979625578436 2.59979625578436 3.37587920586357 3.64178627644869 2.59979625578436 3.18649476359596 3.03183288177952 2.59979625578436 2.59979625578436 2.59979625578436 3.14857604664619 2.59979625578436 2.59979625578436 2.59979625578436 2.59979625578436 2.59979625578436 2.59979625578436 2.59979625578436 3.11870604035815 2.59979625578436 4.65300481060838 2.59979625578436 2.59979625578436 2.59979625578436 3.28670441964339 2.59979625578436 2.59979625578436 2.59979625578436 3.23817512837546 2.59979625578436 6.01586837404322 2.59979625578436 2.59979625578436 2.59979625578436 2.59979625578436 2.59979625578436 2.59979625578436 2.59979625578436 3.81162879428818 2.59979625578436 2.59979625578436 2.59979625578436 2.59979625578436 2.59979625578436 2.59979625578436 2.59979625578436 2.59979625578436 2.59979625578436 3.36674922290519 3.10048140825537 2.59979625578436 3.22256664660478 2.59979625578436 2.59979625578436 2.59979625578436 2.59979625578436 2.59979625578436 2.59979625578436 2.59979625578436 2.59979625578436 2.59979625578436 2.59979625578436 2.59979625578436 3.30313529149927 2.59979625578436 4.13052229285668 2.59979625578436 2.59979625578436 3.56654590433154 2.59979625578436 4.65856445445995 2.59979625578436 2.59979625578436 2.59979625578436 3.22145036302252 5.61088024143791 2.59979625578436 2.59979625578436 2.59979625578436 2.59979625578436 2.59979625578436 2.59979625578436 2.59979625578436 2.59979625578436 2.59979625578436 3.06320104111917 2.59979625578436 2.59979625578436 3.09288309947995 2.59979625578436 2.59979625578436 2.59979625578436 2.59979625578436 3.34875050887515 3.08270106822196 2.59979625578436 2.59979625578436 2.59979625578436 2.59979625578436
Manes.09G157600.v6.1 3.53645259620206 2.59979625578436 3.20665085371097 4.32520715830245 2.59979625578436 3.81365830725574 3.38466486369882 3.82956472952542 4.21367530847029 2.59979625578436 3.37755019900241 3.58158491500999 3.48816860543824 3.77649929472813 3.01339967241467 4.48799312224182 4.21927371736272 2.59979625578436 3.27626599380655 3.52689480351742 4.83934488276523 4.97122564174552 3.96294581259982 4.68609551156861 3.67022745780567 3.58052694302842 3.3913280554543 4.3345954139311 3.78836439742839 3.50726921022951 4.08082635425553 4.21744849955037 4.06471720172665 4.01164725166596 3.6732060023101 3.39941693038722 3.94382157042819 3.93637030314106 3.74501690071293 3.80531622868573 3.67832315661216 4.09512107142132 4.10118130581149 4.20918139565387 2.59979625578436 4.22491347845287 3.66368988199267 5.03870948941282 3.35067592997401 3.26766221655289 3.60767939374456 3.62754700466668 3.75398817394522 3.61356726487245 3.79492487585658 3.9304637893889 3.47984882381643 3.82942853835697 4.67978478050335 3.66311783781629 3.25634658216568 3.51922507660927 3.31285807433133 2.59979625578436 2.59979625578436 3.89295254730944 3.16805095130771 2.59979625578436 4.24672864274589 3.52675278103515 3.20611898545288 4.10305699736415 2.59979625578436 4.68113159220027 2.59979625578436 3.28754744734438 4.02978486032716 4.29250440147946 4.44874851154745 3.10989770956048 3.19937689101105 4.3941112550299 3.17512532819144 3.72039019291801 2.59979625578436 3.82385682353258 3.2399573595933 3.24852250119544 3.75847140941337 3.79545467030766 2.59979625578436 4.45775976468133 4.28567583028864 3.80347103851417 2.59979625578436 4.38714245877696 3.17403919595947 3.82920951805923 3.34036722524951 3.80898720316958 4.24516827213793 3.81597882765442 3.90879471249442 3.74612076160318 2.59979625578436 3.61972585497088 3.40371602820436 3.85921212582923 3.75168329550666 3.34271822740328 3.09842035462182 3.56627389150152 3.8400277805785 3.27950361820524 2.59979625578436 3.91825195276001 3.76223258926034 3.96390262981496 3.85500889088999 4.63122847993381 3.286972458873 3.65991993406786 4.36193707354157 3.3030517261556 3.7956450785681 3.52116708325194 4.04275430652555 4.05597743526231 2.59979625578436 3.14854429515482 3.76867498495514 3.9875246848918 3.52935196132226 4.21701356221684 4.96164833030015 4.22400499039403 3.8399998178964 3.75524493251314 4.23581806944651 4.12443202986697 4.21860028612283 4.44514612951899 3.79303507615621 4.04994845422473 3.10567645987634 3.09448431999199 4.80399080689754 4.62424430561964 4.52471108436827 2.59979625578436 3.5958917857355 4.0743073719741 3.69025959574211 4.0475528573883 4.3474163313561 4.22280161323264 4.06805322863222 3.97532631382236 3.90488516978388 4.4109233786961 3.40808966416724 4.27464756744139 4.4179045317303 4.29075855205224 3.94850285336736 4.17506816620075 4.559693455727 4.11170378175604 2.59979625578436 3.11037841164054 4.07750243074957 3.97452904696806 3.50199777250438 3.79811217211209 3.10734665489403 3.06457845309048 3.16417745732558 4.62169234031523 3.43834722454961 2.59979625578436 3.50239511963957 4.07418895335344 4.3225655817495 4.06742351644114 3.75724959169815 4.12889479307159 4.58090563561855 4.20470827654308 2.59979625578436 4.15211068419037 3.29524616250881 4.11252522245328 4.22648295032079 3.66208438438553 4.24034424622275 3.72390578855639 3.56747809674052 5.20070055039348 4.35813568019582 3.87063900250767 3.45430755514463 3.32419446547007 4.51412715909619 4.51659167679027 4.1635894685661 4.22271843479594 3.6389835974797 4.69484066578449 4.04417016622125 3.71397425693225 3.44097522767948 3.61601505343628 4.54990356490969 4.12801552226105 4.70632765815722 4.64015316651972 3.30524536803394 4.14428010699811 2.59979625578436 4.47108083058981 4.13490006476209 3.5424647413453 4.54909591238994 3.38008103418363 3.89782986422646 3.70616435065227 2.59979625578436 5.04782811694261 2.59979625578436 3.90080257178758 4.14537476451599 4.0293596729302 4.55228589297639 4.93555061971203 4.70881027669757 3.64088381960222 3.38697297193438 4.60282066986045 4.52180790115032 4.46327974209066 5.69814068693291 3.98947841516579 4.46965899786698 5.09899001780402 4.01484295308305 4.78157264737351 4.96349752636746 3.92858886645085 4.948177274398 4.29648576707754 5.29130903829595 4.09363250266246 4.32935022253553 5.09530458767867 4.75522102641274 4.97295993410752 2.59979625578436 5.27516317619886 5.66958039437697 3.58532907336892 7.31285352505484 4.54032157568613 4.59925386495165 6.44733970482752 4.54624811483598 7.17755545383762 6.02885368089367 3.72609391070597 3.5157666023938 4.2327986660079 3.74325278155985 4.73041365241294 4.82984215995678 5.82004898067415 4.50987257685701 5.64868718167212 4.32198778034751 2.59979625578436 3.79793381884116 3.84501639756676 3.9675824189365 3.9711913968225 3.57019064334041 3.88284596492087 3.8576577601785 3.96475472443537 3.61318371689964 3.43716273481212 4.53155644138203 4.28234493984992 4.07354455421808 3.94869021554797 3.39183450236513 4.38146257695649 4.40298978321171 4.00124483017607 5.147119780566 3.44035222820752 3.6017145150622 4.57132589583915 4.38527759539649 4.39907587562559 3.9074884632975 4.57380922416177 3.94387159233475 3.92695775342536 4.23286335930274 2.59979625578436 3.47556618872314 3.79327768619068 3.75733231750362 4.39453026483815 3.90180603094462 4.45536020540528 2.59979625578436 4.12552062837862 3.74821834779386 2.59979625578436 4.52508004361914 4.05523283250473 3.76560242009159 4.57522959498697 3.97462826926992 4.46989062598209 4.08975469002555 4.16744343414797 3.57079195732032 3.56398633747989 2.59979625578436 4.13918141603811 4.12067944249787 2.59979625578436 2.59979625578436 3.71526741289055 3.71901086273931 4.07763778574119 2.59979625578436 3.69595611578435 4.70507706304233 3.57256915919904 4.23589915577333 2.59979625578436 3.87085040539755 4.31740953134203 3.17283095979864 3.99113722792646 3.0961917105276 3.40627957054017 4.37577599104304 3.80344562113846 3.71999682860615 3.3040166343606 3.15916706065669 4.93260225282153 4.16692819130673 4.32289314903128 3.73918619992547 3.51044221122479 3.91068472725389 4.34673173643139 3.72640010490732 4.23379128518041 3.66470869978415 4.21869772867626 4.19799135644124 4.55954102158148 4.09865934538282 4.14638335318899 4.48683901945285 3.70128163420346 4.64268872247757 4.0307272371697 4.00869099062066 3.09519307076167 5.0593615218707 5.31468867851327 3.72435238167167 4.58067171411492 3.77912624534054 4.23542959364839 3.99533169006897 3.91183660033431 4.32512602098248 3.3195691347463 4.3986552817986 3.97859097321265 4.67593619520498 4.36996579587174 3.07415123844217 3.84842707654233 4.70831378474388 2.59979625578436 5.04924031159078 4.55720408687157 4.5283571934968 2.59979625578436 3.51159020852859 3.62588404005598 3.44073658393479 4.9771404527202 4.35943019608191 3.90837326798078 3.29247100215013 2.59979625578436 6.19809168199432 3.88815639471644 3.95484254405987 3.93016915598116 4.5915278521319 4.86735762891402 4.88511219961532 4.33090182902305 4.60514702937736 3.83442524014033 3.8866168499337 3.30034534379421 3.7885756141648 3.75016086611143 3.13125931646859 3.5242076349085 4.52373492044947 4.14593057202499 4.44505854693882 4.07195498164782 4.52323792597628 4.19197700048562 3.91899542445773 4.58537103009636 3.19993551182426 4.28817144464823 3.11298070489525 3.97045970576621 4.47698167181995 3.21735999960508 4.46933992480537 4.06252014287478 3.7718602882907 3.69286530377354 3.89507257419452 4.38172805358492 3.79979116337823 2.59979625578436 3.14267566082531 3.61356183406947 4.7495482855772 3.42271491525921 3.73391719046449 4.68989845549113 2.59979625578436 4.62067227186319 3.53243079865207 4.38522822348042 3.95921013793177 2.59979625578436 3.5181177796101 4.23738456654152 4.25993586780208 4.56292788681882 3.53101584287459 4.21666727200979 4.42628516779025 4.11070147214262 4.42472350334891 3.47010227507714 4.55080550462338 3.76773731068646 4.27665311222145 3.61142910901563 4.03955165416183 4.31867212949369 4.30752072405033 4.12948486021305 4.04097565958964 4.06576216325702 3.80524347386518 3.44353124367574 3.82924657268428 3.94059545112726 3.68007324196726 2.59979625578436 3.73493837918575 4.09540437991748 3.13368629208698 4.26167005990108 3.57333416158868 4.61933707281868 2.59979625578436 3.97374832470189 4.02261877200762 3.83118067244782 4.0206611812451 4.52123656676114 4.10222824754979 4.41262461069883 3.79310751526196 3.62970343240219 4.01233539133735 3.53954419752657 4.05522122960413 3.44342650184341 5.05333289286512 5.01900694766248 4.98456925063934 5.48880798952404 4.61723913330753 4.40017970523936 3.20229976147952 3.71192966921496 3.7947550039366 3.32871826849192 4.22918250897576 4.55519372681789 3.9243613020866 4.06932102243263 4.36611813521566 3.96073882320318 4.29758901537703 3.94820647839661 4.18973019858316 3.83579104032561 4.63271574495509 3.13561726277176 3.65828750942002 4.79118325637715 3.37725547101701 4.20745817405438 4.03739579430553 3.64836461235108 3.79771147640099 3.43317001835428 3.76942079323259 4.3669221623173 4.20448879507154 3.79652443099544 3.88329761094553 4.70336439246133 4.11050823596911 4.09118973369876 4.41101473448162 4.24147142930584 3.96259276784423 4.44015033935401 3.7475882234462 4.07685047715425 3.81704657292979 3.86250160586385 3.32869148150303 4.21327344947189 4.0536971848221 3.35753510202584 4.90179699403899 3.72956585140675 3.63151091231973 4.45778937099018 3.2328387430116 3.61637548253596 5.02931877862877 4.26372928251054 4.03016181923884 3.07812638981679 3.8129209575441 4.4149220817429 3.47784859346025 3.82630255730492 3.09490341468928 4.33925168448929 4.02334989432748 4.00114667373115 4.09181245676974 3.45055086810467 3.52334337481004 3.59848267571914 5.43846308275631 4.11957476775452 4.45404194274145 4.23993738336238 3.53996910997867 4.49974384603744 3.3580901148347 4.38275651510986 4.65386298713517 3.84733536790994 5.14530910802604 3.08382354620843 3.90286750912877 3.18528064700602 4.07222534843677 2.59979625578436 4.86149431091081 4.29405333262968 4.26461744519473 4.07013693899983 3.82930344203147 3.63998240109009 4.4904797026605 3.91662933705899 2.59979625578436 4.78027131680255 4.44634144264515 4.40907613617577 4.33199697286134 4.4131675108357 4.27437170113421 3.93076521485546 4.33535225676612 3.28755938414103 4.62986643830076 4.32364185819135 3.61701055796051 4.39569363555179 4.95308459978918 4.65240891376462 4.30834282110384 4.1098295392712 4.98529597658081 4.23913379881278 3.80537004000326 2.59979625578436 3.79868594700344 4.31591363686569 3.62159293703543 4.06176689938314 4.45747352866947 4.92859973359208 4.79663516705725 2.59979625578436 4.57565548536882 2.59979625578436 3.59736818850564 3.86843224215505 2.59979625578436 4.30847730210854 4.5483017892043 3.96183875186893 4.46028077772416 3.51929516966729 5.59967726685854 5.02704720739341 2.59979625578436 3.89214745174932 4.23440544819309 4.04499965737973 5.24662973271897 3.59353171185912 3.96582882824587 3.95318370538038 3.31738323501506 4.2809668982371 3.69191241686749 4.16738558722316 3.5720670294192 4.52070971416603 4.03299919194712 3.95406656761989 4.64699933417063 3.86994420186815 4.17640684273032 2.59979625578436 3.14662082988331 2.59979625578436 3.93031409519857 4.4039317439758 4.20006188451688 4.14910926872599 3.93685923422374 4.09546754697295 3.29644996195684 4.69876094172759 4.47852366070067 3.61179402795482 3.86703329578952 3.51541122184949 3.42558272829161 4.05500280587326 3.95092775944155 4.73873211184357 3.43488083141115 3.62172014672093 4.32811009742049 4.5906514288775 5.07552294162702 4.60220110752524 4.05151525200939 4.01350712642345 3.83516092794187 3.66836007527516 2.59979625578436 5.03194152008708 5.43284111539091 5.03970066914306 5.50035941480492 3.90856160667753 4.45704960857166 3.58035369690722 4.56147871684152 4.23304333534279 3.57524302608937 3.65661271026855 3.92301233965224 3.23023422384682 4.5714932415546 4.12530395146534 4.70441954290522 3.77317512885647 3.9312399709541 3.76185652348974 3.6772290110141 4.62442291598567 4.47728334285542 4.0094105840565 4.4541781631331 3.97866198404503 4.14291119986749 4.18231982885692 3.88541124974211 3.1198917268211 4.30629384469429 4.09791810019352 3.87758396366912 4.03017935371542 3.85928160272721 3.73622950798864 3.96853226365512 4.32363645509041 3.70634912023239 3.8118110995591 4.1060255636254 3.16483281905453 3.76939221559305 4.70677329758711 4.75454482700421 4.58882867408317 4.06154927376561 6.57262265766151 2.59979625578436 6.8740600480403 5.40077598935837 4.17211971592436 4.77361229354002 4.14335558202267 3.20730882339491 3.34591117683446 4.30111401224888 4.99515638828431 4.24975888069076 4.84441196717625 3.22438648604129 3.44583545555997 3.46972008704662 4.03312855762679 4.8774297721518 3.61796802068616 3.96521401075808 3.92496321100403 3.64298409173955 4.41130423875524 3.98240590987691 4.12147217415274
Manes.09G157700.v6.1 4.24883441465084 3.70064765159346 2.59979625578436 5.99029938926791 5.11270322278219 3.81365830725574 3.38466486369882 3.11445218865464 4.91307838816141 4.16194926516013 3.23734708650533 3.36600946521298 3.48816860543824 4.0228427264024 3.8091407808845 3.55542985794748 3.13614105965968 3.80123086013542 5.88289167663784 5.72464901586894 4.05116130950641 3.25601641733816 2.59979625578436 7.18602680335949 4.16467618541302 3.29982034827609 3.16295777007222 2.59979625578436 6.77769822226613 3.75928889564787 3.56031851016587 3.49600148751274 3.17378617670681 5.99809089297538 3.79344026531715 3.39941693038722 4.04357278535557 3.21447733758373 4.40028234882696 5.25048184582911 3.67832315661216 3.58930414174586 3.42762445997438 7.10060894454193 4.46651018997215 3.77766567635179 3.14070476119692 2.59979625578436 3.87333280002639 5.51426116130264 3.72125054226671 3.40243768725699 3.34120921178698 5.84900270669596 3.79492487585658 4.98709378531464 3.47984882381643 3.61347262458146 4.60332126411731 4.07298423659243 2.59979625578436 3.13655648183482 2.59979625578436 2.59979625578436 2.59979625578436 3.36272545837779 2.59979625578436 3.19194094230314 5.77165537779117 4.07461972269401 4.14140926066055 3.72475429453237 3.65679556095408 2.59979625578436 2.59979625578436 3.28754744734438 3.74671023303382 3.24847608250363 4.72259117367632 4.39941272178548 3.62413774721054 3.23212901003371 3.17512532819144 4.56331189115544 2.59979625578436 3.22543616017794 3.05429937403947 3.61322108641093 4.68053095231074 4.15130648459807 3.70765324548476 3.67786292960522 3.32037428677871 5.21773884211401 2.59979625578436 5.24906763422785 3.00717831127145 3.52803227847844 2.59979625578436 3.2175151466054 4.18650763161367 3.31557217321446 3.47304370785199 3.42074107198534 2.59979625578436 5.42112359264168 3.40371602820436 3.66305009076963 3.01650372679633 3.12799011821841 4.04228330761357 3.39370563949478 4.3069082775325 2.59979625578436 5.67228931414433 5.54223808762156 4.2045430383082 3.88131722981425 2.59979625578436 4.63122847993381 3.56284251907067 4.0687185677311 3.45460970656978 2.59979625578436 4.94347596662602 4.25985682996248 3.3434653761842 3.21516294932886 2.59979625578436 6.72612457060064 3.19609879642221 2.59979625578436 3.0212344291614 3.0891275296357 3.57679875354605 4.91147065068152 3.23404875933684 3.84265597146158 3.61876043141201 5.48255742298478 2.59979625578436 3.1779458868114 3.06178703260991 2.59979625578436 4.49455669605301 3.44853243386928 3.57130530482096 3.50034930713511 2.59979625578436 6.11378370169449 4.17890040090776 3.97272935185107 3.29913367952584 3.10037248322062 8.58656391551517 5.8743856329205 2.59979625578436 2.59979625578436 3.07495913220232 4.88381555929453 4.53842372640701 3.47171591016966 3.13501077494869 2.59979625578436 3.71367760018043 3.62463629195849 3.45050421449097 3.41510177671445 2.59979625578436 4.51014395427832 5.16469232143236 2.59979625578436 2.59979625578436 3.06384658117584 4.39133413139633 5.18992067714251 3.39302171797744 2.59979625578436 3.08843871467039 2.59979625578436 2.59979625578436 4.12939594058722 3.85198065383259 3.15566167985817 6.66217813291414 4.46483686325133 4.22817021869962 3.83815824780461 2.59979625578436 7.087010226915 5.11948138656256 3.037160815614 2.59979625578436 3.47346663669662 3.47032695685986 6.81282500824681 5.61129949559923 3.98008765998947 2.59979625578436 3.18271528704513 7.07894236632806 5.46157452067219 4.69404485447871 3.96989716470546 3.61677307627576 5.71288496477321 4.90408312517112 3.82921676435143 2.59979625578436 3.20579552351965 4.21964789456216 3.61601505343628 3.59001127490207 3.75117470822895 2.59979625578436 5.46920605002149 3.10108304697002 3.51907024373083 2.59979625578436 3.02576765931864 4.6370147632164 3.74469268855702 3.15782640238907 2.59979625578436 3.07224328759053 5.52196866613953 5.9034565528042 4.06306326958159 2.59979625578436 3.14584555959347 5.26628228486736 6.81380290108502 3.12315809278075 3.94044672350216 3.35832488643014 5.92987457536584 3.60804605994223 4.21473191618288 2.59979625578436 2.59979625578436 4.80702159924297 4.35396547153691 4.03341287972796 2.59979625578436 3.56341988191345 5.36890059076489 3.72219487660684 3.21070493893527 2.59979625578436 3.25014544349024 4.53976414810956 3.83651593829476 3.17623298287933 3.65682633054295 3.42349936287459 7.42944507161104 5.07827029939679 4.27904251725738 3.90002655142931 3.730857914079 7.27987531096284 6.21608419947589 3.76766519734335 3.68140363975058 3.74793661383915 7.21605663014256 5.03344485989234 3.58112990203422 3.35176661093158 3.415894803482 4.17944863868726 3.29543486065326 3.67438517565565 3.84748470704583 3.25999495487418 3.97251961287674 3.69189906155576 2.59979625578436 2.59979625578436 2.59979625578436 3.09920040061693 6.68421924293877 4.51448410959426 3.4551235647353 2.59979625578436 3.53813333396401 6.08043682046358 3.43716273481212 4.25457666883382 3.90049795760024 3.41150002700353 8.32884524044305 5.26041089232641 3.43641674032279 3.34567679932435 3.56418732133832 7.01295580521292 4.01850320851084 3.74944109507207 3.09900823605374 3.24661910325328 3.64106149683456 3.27020841900006 4.24900221012052 3.70977069704653 3.79469870865205 7.62605965793285 4.40424514600529 3.47556618872314 3.14562636105081 3.88593967986865 5.40375627320575 3.8388998440066 4.37865523253573 4.12337786434941 2.59979625578436 6.2558322505477 4.88178887290621 4.00790902779624 2.59979625578436 3.19446987617811 3.86527703487348 3.17865863106762 3.48210799648643 3.08982373625139 3.07280994667388 4.87811303464614 3.67304820873733 3.90959303116827 4.04753412704949 3.38617171524093 5.95089224439171 2.59979625578436 3.71526741289055 3.25661411864085 3.78617645641715 4.90937645656119 4.20049541653747 2.59979625578436 3.78065242315859 2.59979625578436 5.20192304598811 3.34915287415242 3.84804290290565 3.72470077920189 3.53014888630321 5.72081046068136 4.32252917348074 3.89271028443978 3.25631718321301 2.59979625578436 4.57545927825513 4.7235856269729 3.63688284357859 4.16692819130673 3.28404026497614 5.56011979495851 5.09341887199609 4.58432861564788 3.38144601411272 4.15712744290968 8.07608429538929 3.9555737705207 3.62245939251466 2.59979625578436 3.66018967772381 6.05339660073909 3.91102118239626 3.15779812644779 4.55726130322989 3.55487327987091 5.27298785234384 3.15037536408807 4.17196970676318 2.59979625578436 3.91493029247389 3.29914297901095 7.54889259432902 4.13084063479742 3.29707522516397 6.30510570096822 3.68276761886976 4.20317080722368 5.98064760315371 3.44525548215947 4.0234520667852 3.19947538049542 6.30751453843857 4.94335776932518 3.94202625470269 3.88545825039556 2.59979625578436 5.16836541338894 2.59979625578436 3.80475394054181 4.4569336025263 3.24980416694994 3.84420953969698 5.66085896483661 4.45994324232863 2.59979625578436 3.54039886021135 8.15731375669974 4.23067941863963 4.04962026514787 3.66283084291592 2.59979625578436 6.24099006806563 4.24211915540633 2.59979625578436 4.05092012482805 3.26461794271564 6.49222838607919 5.71979585274095 3.72294818891706 3.79101118381241 3.4519326062339 7.72129344823504 3.6456884204348 2.59979625578436 3.97533224127357 2.98080741821271 4.57391303216029 3.84647826998199 4.44048538017249 3.75272400586493 3.20605869871251 3.69410504494913 3.90633645017812 3.82574288094967 4.88172709989689 3.23104363615593 7.15249250080948 5.77812261896593 3.58226589904918 3.57995862099293 3.43964218646116 7.70120881971421 4.66092478254737 4.03934067139395 3.30569620533089 3.39871373980224 4.23734485464685 4.00673677425881 4.24748955913253 3.42271491525921 3.53345212500998 5.80003253363573 4.79268532281215 3.64546236757875 4.27877077064388 3.07306420648377 6.55439354749838 3.92625055285568 3.97383342333028 4.53432519815067 2.59979625578436 7.63324808735054 3.81677662848967 4.01683575337199 3.13776652946732 3.69143643247701 4.90015744882937 3.31390949928497 4.15278696996261 4.01248896801131 3.99260251328406 6.97652723754173 4.5657808924789 3.49647393862127 3.62276432158505 3.9617972396281 2.59979625578436 7.29747564157674 6.70246054270473 3.09151528685361 3.04596543434785 2.59979625578436 6.85374807623301 4.32446294682667 3.58892620692437 2.59979625578436 3.35064364855437 7.74051040557809 2.59979625578436 4.61933707281868 2.59979625578436 2.59979625578436 6.26344574386209 5.23772653592465 3.38077863823906 2.59979625578436 2.59979625578436 4.585420940331 3.99708007539002 3.62970343240219 3.08735284545691 3.14868655853493 4.75829154606079 7.78760113351814 3.32965303865418 2.59979625578436 3.11976522407249 5.93527661583707 6.22234698993545 4.09872912896946 2.59979625578436 2.59979625578436 7.40641840804718 4.58680967688437 3.9229274409597 3.63191729296878 3.32526864023558 5.95581220704447 3.66043172394382 2.59979625578436 3.04736748769776 3.09168813019347 6.04904857919257 3.71169974230701 4.02101088077978 2.59979625578436 3.03997188674666 7.98716706609594 4.26531793183783 2.59979625578436 3.09661102337773 3.34921949652031 5.347763474903 4.20562410871988 3.76942079323259 3.16296043660998 3.5571088832189 7.22549459869534 4.2821861767757 3.23124158278061 3.33689537073237 2.59979625578436 5.12945713819258 4.9867814338827 4.29007427014793 3.59600033080899 3.49793255112151 6.55481799801555 7.30720998188573 3.73599794249069 4.16860110615025 3.10937730926642 6.0251217268401 4.70689341294896 4.90179699403899 3.11530692652306 3.20381007552223 6.39966785377535 4.09506613828693 2.59979625578436 3.2492902597039 3.39613763158741 6.05547757581182 4.18363575119269 2.59979625578436 2.59979625578436 3.22538730893432 8.62496639239838 6.12925313234686 3.43541259642055 4.02334989432748 3.32081634279933 3.06791717975771 6.70027743762088 4.70815161200263 3.74577657031403 2.59979625578436 3.5866975655272 8.44270264827685 4.98475706750264 4.39542534691578 3.66593204232818 2.59979625578436 7.05075367078034 4.16043023097162 3.68818018210112 3.47100709436022 3.43056747566856 4.73422716528532 5.10154295957484 4.77053275493191 4.09242803393205 3.04710913781508 4.99014883134464 5.39710756798005 3.47254829990629 4.23719193504669 3.50532538546463 7.23288660545827 4.03322107445089 2.59979625578436 3.98913164878897 2.59979625578436 6.29114553558622 4.00938374157105 4.24072801918229 3.34624818242998 3.79816915789271 7.78401741553892 4.21480553750013 3.6755733418522 4.09157308554448 2.59979625578436 7.86108599426599 4.95308459978918 3.6888404671252 3.666870675528 3.77381104378575 6.27118380484704 3.66867578689213 3.93866419911265 5.45667075841334 3.51685704885919 5.89960344967082 4.30569243323216 3.40464306295055 3.78408828162141 3.22310506880101 7.72321857380809 5.13852412735987 6.62492296658367 2.59979625578436 5.77286992313105 6.16148594886486 4.98574003949392 4.14418559413127 3.72155046908345 3.86702542793998 6.36947733813421 3.77435011010907 4.28711904250441 3.41035805204073 2.59979625578436 4.66713818862751 4.05700328859792 4.04499965737973 3.93630430115781 3.49200943256135 6.76531039374197 4.93520929937797 3.10979399629646 3.02941578193738 4.03974231646601 8.26613040635038 4.3449948183877 3.50863035512316 3.72725603822417 3.85972874654865 6.32286172979205 4.60854565494097 3.86794818843242 2.59979625578436 2.59979625578436 5.89552235618726 3.11790825992549 3.54481604786255 3.86313458589679 3.0324307448167 3.51826406352103 5.88639638905004 3.29644996195684 3.31627055002502 4.47852366070067 3.26993010504482 6.87457932079546 4.19566899204502 3.88087147557617 3.05549889512908 2.59979625578436 5.57306910614231 3.08638207118581 2.59979625578436 2.59979625578436 2.59979625578436 5.7816822126644 4.60220110752524 3.64703272649152 3.67137820286387 3.19585971097053 5.97443530595411 2.59979625578436 3.49552710710383 5.43284111539091 3.19378284176863 4.79587404593374 5.85228170046273 3.52129112065354 3.40540983806856 3.89440790805372 6.97336154322222 4.45711682113894 4.52332248058407 4.47137036186201 3.48455101835497 7.06539572517899 7.56295896320118 4.22416584260954 5.47507469670346 3.38630181835361 7.13465160680893 6.26975141970371 2.59979625578436 4.25127920728004 3.06152639500709 6.5945491751355 4.78188108657686 4.35711926794763 3.82023768338981 2.59979625578436 4.4309529457229 4.45053304036288 3.68182989929518 2.59979625578436 3.38629528969851 3.12751666884428 3.53538582533427 3.58508707760162 2.59979625578436 3.86786890911461 5.7571143561341 4.96302157751975 4.21936772214156 2.59979625578436 3.12439282256448 6.72184516105881 3.15164342911053 3.6545474172736 3.0410586930376 5.61088024143791 5.1667976618526 3.32166868968202 3.46923753091554 5.8404608330892 3.28340384350047 6.28908148498605 3.03374484675826 4.6336691793727 2.59979625578436 3.06320104111917 5.60019367542885 3.47646435890152 3.57226173833166 3.03967187552959 3.33821626897538 6.84531489326083 4.01263954092303 3.96521401075808 3.99971141227724 2.59979625578436 5.72558109331465 5.41960803016612 3.50472204862562
Manes.09G157800.v6.1 4.68307359412415 6.94194581279996 5.49352068271838 5.3684725100849 5.32838525860435 4.47952579425886 4.77236254780072 5.32386640916435 5.13373128822263 5.1656712379421 5.02932643993602 5.15372858893452 5.24952538586484 5.86713292023411 5.29577448132135 4.6094664776978 4.35768491650944 2.59979625578436 4.59562908396503 5.31091264058089 5.15169541146923 4.97122564174552 5.83955792412527 5.08268706619469 4.50675517204931 5.03723622187339 4.62449008469017 3.79297901267061 5.3823476826712 4.72418884551881 4.5283730152647 5.0330252792055 5.33567024564533 5.04458812736055 5.51015380678787 4.58275702264039 4.57094358043854 5.37157767359672 5.93454073721581 5.44529661036919 4.83701052737507 4.15098203347303 4.92613107285944 5.7341642713552 5.46311794560064 4.80153556614539 5.24341951925577 4.99666714759575 5.87093639062229 4.8771688262114 5.09402413776483 5.58306523251789 5.5137085997908 5.51165623534868 5.4453482285971 4.84962633655995 5.13416026107112 5.51144163847332 4.75196685990672 5.02345000698491 5.81184706049666 5.26034697208361 5.10782152716007 2.59979625578436 5.73459146658736 5.52445132553011 5.16470730563381 4.65321237113056 5.63714010792444 5.34233980120319 5.21778377131459 5.07638081173459 6.51844819453879 5.36305375509599 5.69841527937453 5.06562752252431 5.62436260494223 5.06435127563272 5.68075166474503 5.33313133776953 5.56877621930711 4.95685305881745 5.81787318392359 5.09240054856381 5.81377386943514 6.32169611630605 5.89312328018906 5.75014068025504 5.48602924781875 5.54213192407561 5.68511125832363 5.20284786113089 5.6659474243681 4.92037233068936 5.6713578930303 5.32182035516233 5.40594061865836 5.10568156796268 5.28306183625819 5.56862313743748 5.22789083576796 5.24051414403475 5.01605264256979 5.71214872165808 5.12862405186618 4.97655944730302 5.01036423976275 5.13711011249847 4.78651157917344 5.82445354321269 5.19853301967575 5.3700211564246 5.0189425465449 5.67679841571179 6.50626143573854 3.91825195276001 4.77584887899289 4.61367710224825 5.37610169529751 5.57641148883425 4.38370706225184 4.75619795133216 4.86403900651833 5.67447449266832 5.04691240761085 5.34458239769619 4.56989291873397 4.35050844340886 5.42468388672317 4.78977681543544 5.22507244526266 5.05394313225289 4.80756834486053 5.54037773196922 3.57679875354605 4.61378717257133 4.64027177841435 4.64426256956373 5.08281267484733 5.1378696202782 4.42060371253028 4.81154014063367 4.92357922589074 5.53249553485413 5.19873822179301 5.98563845644235 5.76188184601318 5.14916943025804 5.30236919861532 2.59979625578436 5.742216976827 4.93772928279628 4.78091630886021 5.01641739504704 5.36975712730535 5.58627068264315 4.80252932009538 5.09912409023274 4.94668272365757 4.92286792421397 4.71999931948755 5.47221534747386 4.96348154944009 5.68306503470325 5.59642600346529 5.1291867783276 4.81641917716865 4.94543357147259 2.59979625578436 5.33515992887334 4.25695207125705 4.84005574930628 5.21955720589151 5.378729058947 5.11104904201745 5.24055902273246 5.29935121617955 4.57226873130618 5.60225374632576 2.59979625578436 5.09115623418558 5.60749746197741 4.69059274350225 5.7620633883237 5.51698115539279 5.63143900700708 5.27867754602861 5.28818266109985 6.00324973687145 5.09660042110752 5.78818727394669 5.72722609351007 5.42828052776545 5.13517629964122 5.23611691286329 5.93911955424835 5.56821364880955 4.7063809867703 5.04114490005208 5.86146992119107 5.9687290423428 5.67821180214959 4.44796361201042 5.03560002567421 5.51891960605537 5.66904671105152 5.92537275937838 4.46943030308665 4.87552060325858 5.65735819077663 6.21267208361313 5.30008730153962 4.2562635021126 5.25928521966479 5.30773546730847 5.27656904711149 5.52582647924546 4.74843242404579 3.77728265014896 5.43340896161907 6.23405900531502 5.05040098038399 4.86953691020071 4.79483354956899 5.37187051836521 5.97751684274098 6.12128149900874 5.38533166317587 5.87583798697903 5.15794294226275 5.53283052551277 5.09979400295268 5.36006559329345 5.81897995073434 5.09584753334923 5.6711998743842 5.23512576565243 5.14154905852131 5.29255283897803 5.66284394144126 5.79822024783554 4.96301524199185 5.019002460897 4.88034773430748 5.62252654558303 4.87064422565782 4.76382123912625 5.2764520788738 5.05969967158897 5.2019996039162 5.00785021075653 4.30230445644883 5.1126570222891 5.36360975483346 5.26983775808023 5.85547675763286 6.32025749464405 5.23563092644306 5.56481292753004 5.15366435391312 5.59813749916047 5.39757782242223 4.7849015333886 5.14903911005656 5.53605516054673 5.65770851717981 5.03344485989234 4.65771150862008 5.57194763903486 5.60146791909786 5.65434335233149 4.99113308274966 4.87581844245008 5.86098796666506 5.07199364316602 5.14581243723616 5.14447051100678 2.59979625578436 4.57681878214073 5.69046110619641 5.31521829692303 5.67345903774226 5.53770476722469 5.84692920993416 4.8840396214687 5.64876351880088 5.60771087381705 5.3693848247658 5.52803099937864 5.32901784326181 5.38477821853146 5.26246674256021 5.52304671303811 5.79402073917046 6.15484770693839 5.51142340766812 4.7124185258634 4.67239904474389 5.3810513681984 5.25886501547141 5.50427813682094 5.44051209448277 5.24059184724095 5.4348668307391 5.19214508465501 5.60836763187074 5.54637234914945 5.2334860226903 5.62596296381786 5.36057100721378 5.59729294973194 5.8717939049153 5.38820874241185 6.06461086181547 5.89948637018656 5.52437254357292 5.63942354750538 5.22525420620489 5.45202858871766 5.98443702287566 5.04203113881781 4.86234590537453 5.0783306171364 5.56096752271038 5.56560707174847 5.64917924813883 5.64036405443632 4.38566084144501 4.96701863914525 4.94649566171417 5.00958551263064 4.51596221078483 6.28297791613009 5.93139277530669 4.87825681943705 5.24940342645798 5.40231954572494 5.04609806640519 4.80127239251849 4.98711500372901 4.94819260264945 4.54807081784639 4.95465889665364 5.13841312746368 5.05780344834829 5.47084255428044 5.24690117217834 5.35894109753876 5.21534970417414 5.3888397669616 5.67544363695146 5.91005550942065 5.4455370498399 4.69865739217475 5.6674124858648 5.38581320167703 6.10139760709774 5.64635625666973 4.84332799198167 4.11209091169056 5.76071116316286 4.64756296479655 4.28166872174306 4.21869772867626 5.3916554195306 5.53185501180573 5.6303296339552 5.3611763960014 4.60825709559675 5.6802039514578 5.54230745383963 5.57715844885477 5.69004993337496 5.24265104595376 5.61919077234902 5.21073048249868 5.34901939209697 5.44893170772249 5.22358748152907 4.99584549729725 6.27260182536042 5.41210382245179 5.58296908196156 4.83552879519164 4.91579978931395 6.30470244431216 5.19463010862336 5.98172285811824 5.85243332372414 5.46954806396445 5.78552519199949 2.59979625578436 5.43683132884972 2.59979625578436 6.04940157095832 4.4569336025263 5.73772488101271 5.60118520930322 5.62987125586565 4.84905751112074 5.88432779837641 5.96004473155054 5.25654447849798 5.51573068400907 5.62668970508266 5.79069590116765 5.81616071412443 5.66978161342752 5.67637276927791 5.3537774269163 5.18800178954715 5.54577525982184 5.73918345060145 5.30366757288503 4.85203947466743 5.60103405938829 5.70202104110173 5.77584436240407 6.0365855389873 4.1524336193706 5.79246615968211 5.41731759124868 6.53969685571215 5.8298717135418 5.1958597522124 4.71339434435076 5.17360490736023 4.86565765286465 4.96184387829965 6.26125513031438 5.37395939607635 5.54575531762396 5.72002598876947 5.5853800558892 5.74965974674402 5.7831348547971 5.70796928666012 5.60817572110109 5.76236812024984 5.58669122064944 5.32467865647035 5.54270496621245 4.90724665488926 5.03711955794128 6.00860045162976 5.44974579756361 6.39191430439956 5.16693357204516 5.49656357803235 5.80846255364174 5.14343773633041 5.74319787979095 5.14629291113536 4.69908024514783 5.70215085273637 5.44814430368903 5.89546170250638 5.39536755786827 5.27148122683221 5.05247134773281 5.12717662559884 5.28862489214248 4.81801355991164 5.14312434487256 5.75367038053491 5.87499759208054 6.05518954231858 5.69423719132898 5.73849276322013 5.33012288043311 5.10255486553709 5.13648438874497 5.10005361035961 5.52883414784603 5.10319471356024 5.41097292314796 5.13078286962257 6.30643962008253 5.60755883734921 5.27191143984205 5.38760642865613 5.39584378726022 5.14723479710709 5.14208962491094 4.88326919476536 5.49789647101519 2.59979625578436 4.74155401399183 5.08950242278118 5.03993598957759 5.92278984073917 5.56070803881177 5.70503005427111 5.6425416917534 4.8730815813575 4.13339209765861 5.18083162074923 5.57796010077249 5.77060589588747 6.19907617292389 4.42689880353533 4.87697591926047 4.78157703927508 6.03595923591417 5.73286103327518 4.93530479823269 4.47730382235401 5.55191109529838 4.82986992036896 5.47549836207863 5.26685122526948 4.55519372681789 5.51604918843625 5.7850945264368 5.64207423838532 4.96679013221776 4.4327541574821 5.19927462646867 5.04894140090002 4.94435700652749 4.54194871194212 5.0445097128433 5.4873041265573 5.49477513827181 5.14705033585366 4.72733238172745 5.06757800446858 4.84233148174518 4.2513258028549 5.25540282853795 4.43604356836169 5.18476757906662 5.28036140335132 5.48754598974194 5.19921748039944 4.6323651199473 5.74099268231749 6.31455359035258 5.30283123421812 5.42386255317548 5.56850478935108 5.65789435927011 5.60198516228341 5.31405802615356 5.39750107887496 5.49032141528629 5.44905588291978 5.41255411981627 6.11216983646588 5.01691508014582 5.1217606159659 5.54029689222003 5.63400715174911 5.81048654687129 5.79031804386999 5.07791248516688 4.97089731242616 5.565013293796 5.64878116735313 5.32646820002719 4.85986424825751 5.07622333736026 5.41010631824002 5.56163949245625 5.18377849116155 4.69288394394232 4.74104416413395 5.16321635136347 4.85197973909678 5.62501858665536 4.89415513800518 4.74835640209391 4.74399541057762 5.17693251445276 5.90328495855183 5.42161888146415 4.92955875856661 5.82029652892511 5.93591089356276 5.64047544519666 5.24575162728804 4.57559881655126 5.04607214570066 5.79555921918863 5.07507150114494 5.10154295957484 5.04587514022709 5.7813968798128 5.13603559035115 6.03742912735693 5.09659078655789 5.22659746614308 5.39147158548534 4.72018613874618 6.01888754732157 5.12427238915992 4.22398730986063 5.53081168993192 5.60598631885858 4.88162675144335 5.13895658535221 4.6992480643737 5.39045909236585 5.0760426905778 5.38519653162789 5.58072275603884 4.70080269948631 5.3042893951388 5.24214731314339 5.43589816331095 4.7077430491288 4.57668847957619 4.81614097883365 5.41846108490291 5.3627414093168 4.67145876055018 4.43554688618662 5.45667075841334 5.16165829109873 5.28632841843077 4.82065358428925 5.25811278834225 5.23988376529948 5.6236430001106 6.23011152410856 5.55407310417653 6.39049860147343 2.59979625578436 5.00400186871152 5.71850142687058 4.98574003949392 5.08532110175371 5.9146464907542 4.72937105264062 5.80865423983605 5.22734230268985 5.59967726685854 4.33053285017535 5.77481682090605 5.57724265372053 4.5250600410798 4.49926345184085 5.84002156240133 5.27417627877414 5.53768402403598 5.15720302817073 5.18483120213463 5.31851805406105 4.56602573046029 5.82888557383886 5.64344198194005 5.26750581092721 4.89292603643199 5.05216210166522 4.95877174651968 4.68515393495786 4.74028021996616 2.59979625578436 5.67428877915759 5.09854914193198 5.1533987968648 5.06558683097831 5.57520717853735 4.73737966324683 5.08363238321124 5.06534272460979 5.12305899814499 4.69876094172759 6.27017499474527 5.27406779245158 5.10097984193846 5.02024472534052 5.1097996611147 4.98643081984991 4.90468998775026 4.85713586103866 5.25982043043922 5.25220520561976 5.49072148395639 5.11075784156007 6.19628422022129 5.39313579224918 4.74245609954318 5.2659195984544 5.20326521264554 5.35074980482916 2.59979625578436 4.72336202521469 2.59979625578436 4.77930566186089 5.96501318606564 5.05620005205674 4.62690260600534 5.26016097678611 5.89082406810129 5.21090351264654 5.2109261433615 5.17172098962479 4.80703930727287 5.95665042978351 5.44126958556942 4.81577942955478 5.01419746661709 4.93991844529126 5.17132454736756 4.7752217903087 5.27112859369765 4.62442291598567 5.4256195233911 5.34532044154312 5.68832059194802 4.56759474315584 5.25794863321389 5.23322635757787 5.41794057938766 5.22586562875651 5.3129958101602 5.49996957426718 4.59295172054696 5.24535155625122 5.2244674566972 4.8058221300578 4.97875319061704 5.52158587619805 4.82273394555155 5.98308535108264 4.69420038674271 4.79454786762363 4.78777692890994 4.65856445445995 6.325465103734 4.69889827854943 4.69765149143291 5.05791760522706 5.61088024143791 5.36543630821677 4.95825064108385 5.07576146582527 5.22741952990793 5.5010401981621 5.56522210473383 5.12230288621913 5.51055814050333 5.85018577917168 5.23431317933133 5.96428445992535 5.78957766847725 4.68430513171173 5.32816655416145 5.0530662468951 6.59103105883897 4.53117323164598 5.27585583164345 5.16095339832426 5.02276232482308 5.28785839778146 3.59541879055473 5.05290783757479
Manes.09G157900.v6.1 6.37730725434822 5.35255809902138 5.89238256511096 5.30919181009519 5.71326770366871 6.30394823666149 5.61681671340792 6.01282413177086 5.3234867719242 5.49952909691927 6.06445442976241 5.81764491881653 6.1799424954718 5.35960304776762 4.92994213393683 5.82092881931637 6.00218914146947 6.02216727495208 5.15066808668031 5.86106233896031 5.83441487898074 5.70741117440495 6.56950132167658 5.28711480467603 5.07640561710753 6.24180773051846 6.06108074371004 5.90160804921162 5.30322636384228 5.9718428832765 5.97994793025355 5.67983516162022 6.08696293309693 5.61703393108441 5.81424926268224 6.32987217427678 6.02819658170328 5.97569518559956 5.29877900864144 5.71936096199077 5.93556879682184 5.96668795428914 6.53534749519679 5.89658218484681 5.00703668831069 5.99682072674318 6.0978468192888 5.8336498392037 5.76222102910991 5.3805524019804 5.83091359544026 5.89817807766649 6.58530570485709 6.01277583238912 5.75516146053056 5.2259319768225 6.2628192363106 6.09779825616119 5.64340116853673 5.69745951048015 5.96874628615308 5.75180291923355 6.02704262112332 7.21661909449412 6.18024802399997 6.29385574422627 5.95478366111245 5.96071256146123 5.26127616206018 5.37338813298385 6.2841688062899 6.5063717310313 6.67131213405675 2.59979625578436 7.16518753386397 6.6868015773668 6.12377033352029 6.15852657096479 5.41283777264891 5.74296035226057 6.21527104306401 6.34852728202603 6.58124977292366 5.47125878968775 6.02892323480331 6.57159072243481 6.23521587047121 6.15870366335677 5.61511501853043 5.41503775789095 5.64907201499698 6.25451173603542 6.5832671473264 5.66929056708098 5.6713578930303 5.0041835695385 6.15904865249646 5.72755609232239 6.33607632521543 5.83750797982611 4.67464955418902 6.08609760753626 6.05576497243135 6.67002284877271 6.38223026684978 5.42112359264168 5.88623720526904 5.69383566638042 5.81472579701845 4.97724608335953 5.28439945953896 6.16698656989279 5.68076097358513 6.27502989525861 5.67228931414433 4.90123100346765 5.91943173955923 6.55705685758953 7.01230445760534 6.43369320376432 5.9864254039236 6.01380345071734 5.72966164803416 5.75623615553441 5.48944874514333 5.43447441439284 6.00556597368399 5.87096688016798 5.0046027953583 4.88361491259267 5.90280849315448 6.2522434428103 5.88042689653808 5.9261543856086 5.92156345125438 5.10922607537262 6.07765687648031 5.74994436915402 5.7332229427369 5.68124962322075 6.00109444241352 5.97369870119196 5.63309205462274 6.7217247674933 5.03750453050974 5.6926357157712 6.01878877758709 5.83862105663271 6.29852792065519 5.63881424190592 5.47140560541362 6.73403319667777 5.82024112467658 6.60372322132834 5.47317359990235 5.14247683746683 6.01262862596552 5.41232640169845 6.12910903090458 5.45665376097822 5.30432009443717 5.49098489044968 5.69833530280024 6.6962408155476 5.12092151505418 5.85149882878802 5.94078164577081 5.59922807851633 6.92228915010659 5.05611549127244 5.16469232143236 5.98300298425409 5.21955720589151 5.89690095214409 5.96171751309203 5.46907464079959 5.93837310210748 5.60493164818605 6.38019022254758 2.59979625578436 5.91983677874081 6.4048955481312 5.98622483210111 5.91310033818427 5.24438352063422 5.47592727240129 6.62186592422737 5.5895878495689 6.63949492022549 5.62758243916687 5.89767327554426 6.31456330691428 5.42828052776545 5.68703004616422 6.39414644504785 5.91595522414574 5.22215438241176 6.45622614331501 6.33185601415513 6.46683626713958 5.60261093572959 6.21056418040299 6.57337021013858 6.39478277921773 6.3903285899522 5.57702846563814 5.87732584756897 6.02957207163701 6.43109595613624 6.5746149675844 5.98828594896883 6.21554840054303 6.95052524647873 5.96381741401284 6.00523930205278 5.93728753893913 5.8596063627808 5.68059776154691 5.75804160776532 5.8395236256367 5.80334276048795 5.41862321003045 5.97649973970624 5.64824009419858 6.55031654026564 5.95572336734192 5.3297934882194 6.48852891502318 4.72669514704258 6.17503323037788 6.17512513306245 5.64740944396927 6.07101385184488 6.5211216850721 6.16241466507888 5.59834221456149 5.41659724585313 6.45138122171611 6.14427318039018 6.45211306953984 5.76564514088318 5.95752711215908 6.0471579747104 5.96862764657404 6.68620987762415 5.5105178124181 6.11820169805365 5.57785434666009 5.91073673986756 6.12631186050813 6.18295551100323 6.50807421658431 5.98921150840576 6.11759974909897 6.13920996948402 6.32373834559866 5.07827029939679 6.01374980458479 5.92292909276517 6.01088321660996 4.7830822525554 5.73447300303401 5.45251187689252 6.41737544468193 6.07796966369653 5.51463190856152 5.90994637072915 6.02221930934576 7.09286454109031 6.40484531772221 5.49576423891093 6.18363785998825 5.67303893110036 6.39304741837896 6.09644105453404 5.75929195972889 6.23621569010544 2.59979625578436 6.28645299342587 6.15076033742651 6.38516533021947 5.89656693508253 5.31010783554785 5.56006537836947 6.76762913278444 6.23615810915891 5.4333938337441 5.72057133485449 6.91539357375785 6.03530204381597 6.24158721217319 5.71613513267859 5.88939802867156 6.65612446140165 5.91623274031451 6.45295694582434 6.15731617029125 5.82350944141752 6.72947239988613 6.37140924900672 6.40593539640268 5.93029526892096 5.29182245627128 5.79641136554645 6.39641028477771 6.60851727202954 5.70023001202022 6.52557556227821 5.69266657581154 6.04463762203243 7.02443603171468 5.34054624132743 6.11193820477045 6.65159187575677 6.42333913587954 6.24952795286015 5.95739556337728 5.9512357636927 5.78646877673312 6.29950767031254 6.79485195742174 5.3594950090242 6.40741973186221 5.67713046042698 6.33752515737326 6.28654329402103 5.97411371827314 5.32219711271604 6.63640025840398 6.40372123049764 6.7014878568138 6.19830074994594 2.59979625578436 6.70648843981228 6.35727800832687 6.43080350711201 6.40925501692412 5.74572245397556 5.71164792302457 5.87584555982576 6.37089475388913 2.59979625578436 6.32628266188828 6.44868075870758 6.52597040793703 6.24809496612516 5.03320457587851 6.84355786522962 6.60110352665289 6.26267269147542 6.24171859656764 5.54523458007005 5.47634518758052 6.52952421110598 5.48583908368257 6.08431047736073 5.12776680041668 4.88786065153279 6.14059793237473 7.3748893598744 7.20915074426569 5.69354219106957 5.44401373638035 6.25200063886477 6.04212461361214 6.32492782732325 5.80677109376061 6.36013034190599 6.03869839172301 5.98792590267275 6.72043168942031 5.6961317337047 5.7398023480709 5.73608892129821 6.86482231926464 6.30579133794739 6.33823778624535 5.82216609252684 5.80442286487369 6.47502392513931 5.74040175133844 6.56234687475454 5.99389277969058 5.61814846653969 7.11107414235713 6.23242780505107 6.06235355268606 5.60638139105886 6.13865310196306 5.75816734041119 6.50067120058996 5.53260901940399 5.6616351721524 4.03287503074016 6.54337946209659 6.33513874419303 6.17621831319 6.12847395552954 5.69117647813017 6.2446166896046 6.01252551607451 5.9177829540656 5.55314861513865 6.8620582498753 5.3467055564971 5.74453921505481 6.84992469813137 5.27912928304822 5.72112806838583 7.41546370466602 5.56543197108588 6.61802600089871 5.84550859376546 5.85981366279902 6.36645524519925 6.20116094231254 6.81595297078546 4.59364027235975 6.61878699229445 7.14884588649578 6.27791991572001 6.71298194082875 5.62039873627013 6.51603945587622 5.85303142410521 5.95764466092432 6.43726539467742 5.50649794094037 5.63505619907444 6.96475670961112 6.40180221233012 6.7769177561614 6.04344928516496 5.73236061854631 6.00316248316533 5.90611887657724 6.43224765390269 5.73892425508217 5.67537774890538 6.43305571176775 6.71485152952945 5.81467041384349 5.46920982464254 6.22964505640851 6.33342483655679 6.64247800720632 6.39191430439956 5.6191931138472 6.50258496690557 5.21254703837996 5.8754900772189 6.95866502977013 5.19406385038656 6.05593342230798 6.75906481773877 6.16234704670174 6.67393244294742 5.69094306922532 5.2962865080373 5.95894411626179 6.155822022468 6.84455304397022 5.77225939687882 5.45538885705073 6.44399268992164 6.35643676740643 6.66927968917431 4.99687113288455 6.49795335481482 5.98392781648005 6.25276459330883 5.74997990332654 6.12330322043601 5.50454078432872 5.88347660860054 6.03570916428496 5.75775785006344 6.08365009090648 5.7754463204506 6.16704541833114 5.90460426102099 6.45363448079421 5.97177156266307 4.75012186978671 5.1175398828934 6.23663051813485 2.59979625578436 6.26371239506157 5.7444686150431 5.3268275014326 6.6575260026008 6.62683255019794 6.67588668109845 5.4017431985669 6.06349934654453 6.56152199063256 6.23343184976728 6.80933466734386 6.46602135244657 6.11214422945791 6.25970390925741 6.1100561186899 6.52547587222045 6.35394664193044 6.59811906489838 6.08579451460179 5.51242478755545 5.92396409245943 4.70734887785004 5.12009658127505 6.11649706437064 5.92809207726299 6.62401943622707 5.66683609553444 6.54091013262806 6.74940523756489 6.11332156490026 6.38459390633824 5.3319110378264 5.62068792221296 6.12252847508989 6.29421527634404 6.17927650171781 5.49477513827181 6.43534832048584 6.79364393278013 6.73008971446009 6.55002585190081 5.29325863473296 6.12573245199166 6.05020392712532 6.3546944058611 5.97169620226437 4.78511380649245 6.27093366286397 6.30222985454482 6.29954821864082 7.69519258822975 4.56199978521176 6.36881161588436 6.32884602738266 6.75504833006997 6.71120645701769 5.28152004832028 5.39750107887496 5.75476412397934 6.9079446740015 6.15411499645955 6.0837428130532 5.36370563646047 6.97532122061401 6.43960584115712 6.49865941173712 4.73260694507331 5.30968038108919 6.18548854098583 6.33644333411822 6.13600691866514 5.0726799328725 5.76792417592429 6.71346439392293 6.51724641308035 6.37981060670437 5.15710520974029 5.5213985029607 5.7349096599999 6.1119700480097 5.83502736328683 6.24843159305577 5.21619852199964 5.76244654093884 6.34330593100344 5.89822336901242 6.66830859435543 5.3769411937489 6.06911076394212 6.24112784314251 5.28134427805285 6.4446343789226 5.91912957017802 5.62432341294651 6.21571660977532 6.06656623145051 6.2552698337689 5.66400468815298 5.63949383713102 5.55859097385154 5.26725010543894 6.76439826567807 5.5783416468494 4.91707491169191 6.48331679280065 5.89727976668371 6.35032807370441 5.07379876184301 4.92573566771125 6.03530554639388 6.08170348126529 6.88431474528785 5.60202307314027 5.76525594988771 6.56414752815419 6.05155862055641 6.25575562358515 5.47712484604227 5.8176021094063 6.46246228720847 5.62747688538441 6.05597470405153 4.9003439111039 5.33998131128604 6.60666334110752 5.88801398508988 6.23358144024777 5.08992001758009 5.80398023081711 6.38278563889697 6.26497647261464 6.24025006213049 5.40295366125625 5.78255479478775 6.1820001039066 6.15709830558473 6.08526831458636 6.01781242187792 5.7544316880578 5.63514937319119 5.21631662540804 5.87638906811314 5.75277127586384 6.20533532725241 6.46052387361325 6.49292096593123 5.68068895386307 5.80865423983605 5.60659697503146 4.87964051764886 6.32951379129392 5.02890370927168 6.20963864979775 5.69448892837615 6.76447086959756 6.09926780713687 6.58656312718205 4.58314626098633 5.4890216779259 6.15612430309652 5.84592398765437 6.11166340340867 4.93775403235419 5.51181217676927 6.43106889413339 5.63462597481718 6.30313533814279 5.60892256377777 5.41190720196406 5.25264536237047 5.66832519039415 6.42173160059979 5.48933817949437 5.47539384803193 6.07216471755731 6.55898984226954 5.60638383511298 5.88937535911602 5.11328229599291 5.97040534243599 6.02172659434461 5.64574006168752 6.30613731063161 5.13656447074298 5.64068489187498 5.86879981142585 5.95773180342329 6.54962419121424 5.59522801907934 5.87865883608081 6.53272432581711 6.00405760776526 6.36908451761691 5.33086338525549 5.58851899042759 5.39051265088603 5.7208041087005 5.97660634542097 5.38185290134613 2.59979625578436 4.79111838641796 5.43284111539091 6.01586837404322 4.79587404593374 5.85228170046273 5.74557961586392 5.59155491678478 6.39002981590439 4.97097357820843 5.24879961785168 5.88547067185175 5.10807728333536 6.27636176387877 5.35482651180567 5.63784847407531 5.82513788148713 5.42760813147052 6.1051433740417 5.08174784599893 5.46090695631955 6.89243535602272 5.94666077181953 6.42997742671046 6.26753769241469 5.2721913730253 6.79287353430707 5.69181314636736 6.34115280587278 5.3751029448054 5.88487365173385 5.3788561135069 5.67682613116799 6.63622225360104 5.43502331062022 5.61453683098823 6.30850772774197 6.21656924109895 5.94142020264129 5.57413372895792 5.52451304197194 6.20526926122144 6.1396346173542 5.96790642322004 5.32415234277675 6.12841052273226 6.03910768306824 5.73213088533941 2.59979625578436 5.6934324096742 5.62484593496596 6.09409821056046 5.76395526010214 6.08202436436095 5.30591752101548 6.02597936420273 6.04275007502656 5.95631622827407 6.09512471286248 4.91480881284053 6.0903012494517 5.60139467374094 5.54057671174711 6.54573340266021 4.57343399013619 5.30431856690523 5.71026522746809 5.80810608721939 6.235624452584 5.43421626067871 5.69943719432956 5.69103861787333
Manes.09G158000.v6.1 4.08931129459723 4.67241184650992 4.90427852219411 4.70953819009101 5.37203881645078 4.27229966089844 5.0057133062587 5.32386640916435 4.64829762674535 4.37826738240027 4.10500416741509 4.24303092461498 5.36739647958109 3.77649929472813 3.67292777971638 4.35337414043257 4.64765246602594 5.80721903688476 5.58521144248332 5.21095998477064 4.15760632150098 5.08793253833189 5.65876022620164 3.56007187972487 4.16467618541302 4.56502497411523 5.6363490430766 2.59979625578436 4.93101234886905 3.86361853876954 3.56031851016587 4.49655854268444 5.5339826676193 4.45760237919995 3.79344026531715 4.0527803973879 5.30220908401092 5.24674026628274 4.49632855671599 3.54404840770504 3.67832315661216 4.93024416788896 5.49687371555216 5.7341642713552 3.77305240836093 4.12900872040676 4.85603281618567 5.11905740716803 4.9586921819139 3.90275155353327 3.99885256554192 5.03667086448446 5.404305810318 4.97915584010028 4.83015099705972 4.61202384795554 5.06684326123096 5.35206051211528 4.23986962572266 3.98470369819395 3.71856906465735 4.74874985667644 5.26188169739114 5.50880681331723 3.15500955286225 4.50127078378882 4.9969707296664 5.03344696906225 4.64675955479319 3.78368445386911 4.32714056121871 4.86480820612981 5.94744960779352 4.68113159220027 4.96354976747314 4.93437244663299 4.7499190954042 4.78758545589586 4.72259117367632 5.01937406921283 4.54180703342426 5.35072185670866 4.77555460968363 4.4586149668139 3.30853211464194 4.81714248072594 4.98122842030003 5.47013140521056 4.68053095231074 4.46110020918688 4.43904601445821 4.68740121486439 5.34174828313027 4.84427727028301 2.59979625578436 4.81203072924623 4.15790766847078 4.00637088711135 5.32378599061403 4.11598909675538 4.24516827213793 4.86490054795549 4.21232240261733 4.89273128249406 2.59979625578436 4.3027775518588 4.36776092414398 4.33202905112793 5.06318811697046 3.34271822740328 3.96557275266778 4.13435387273992 4.03888464836082 5.16061923839407 2.59979625578436 2.59979625578436 4.40516024374128 4.93634759946383 6.58156974303818 6.00166807818275 4.21353153330716 4.97712603837801 4.46932541925817 4.90681504668171 4.46137613921194 4.02307215160948 4.19815411948421 5.01165660883931 5.0046027953583 5.20434608408403 3.19609879642221 3.9875246848918 4.06140691968421 4.82954902056878 2.59979625578436 3.90750928558192 4.0977347290974 4.25423516625649 4.63384806023279 4.97127120821473 3.13589789482968 4.3340106588268 4.01015474211928 5.53249553485413 3.59679035161629 4.10289977921789 4.30603269337491 3.99224523544299 5.54965563993188 2.59979625578436 3.18241641221583 4.54669478464301 3.69025959574211 5.47475345838859 5.04861107473241 3.97043266439989 5.12983980714195 3.91548736246515 4.69881519503097 3.82748313306354 3.96650269055816 3.65998495327592 4.21614286819465 5.66396595225296 4.90100634739374 4.02156810560779 4.559693455727 4.57508667512525 2.59979625578436 4.34245559223339 3.17915297907334 4.21939335594101 4.56254881716098 5.46559373408437 2.59979625578436 4.01811986290264 4.29645095232991 5.0338931611977 5.51485201671086 2.59979625578436 4.77892171439342 4.32702693080417 4.18640786031237 5.57893306546279 4.79589521528181 4.04826872496311 3.95112255391404 4.15144122302112 6.25372848153454 5.23353176314837 5.3192625218561 5.74263345633933 3.85561168854164 4.32408504378995 5.58913788089062 4.87045218272834 4.09135630830407 3.88416189838781 4.89104325872169 5.36914139226101 5.48796605920198 4.41453966895415 3.56999139100163 4.80165577417535 5.61598783123624 5.28726748124042 3.97203315376451 3.6721575975959 4.52813866141475 5.59293837549737 5.19209500907016 4.76706771889353 4.41186666836158 4.67886184523598 5.21646065902058 4.69935019227801 4.04946998940355 3.87957555546561 5.01452256136101 5.03695315878492 5.24603814480325 3.64928652565358 4.11709928690952 4.95054658186607 5.8091897453711 4.83897329277406 4.31843382324052 4.5959366869236 4.72669514704258 5.49650590133917 5.1570314287438 3.06852274975295 3.49674835093757 5.24261273095126 5.39631168772098 4.4587355508457 4.59514074163383 4.66780110147988 5.03503884438223 6.15779756588601 4.73891770992549 4.35396547153691 4.37466567651804 4.34072159776142 5.44477825054447 4.20907845683951 4.46138417071847 4.24931690591764 4.54270422224174 5.6505096102647 4.96785008083243 3.48725331849201 4.16341129940291 4.0645907902842 4.94129613275393 4.53109353597095 2.59979625578436 3.18760828080912 4.91732650646516 5.02501335280427 5.07719330398159 3.55007708352618 3.61779196529466 4.44215928205102 4.5007891070203 4.57737617827861 3.62594502586951 4.65771150862008 5.18515029900932 5.75328553341299 4.36884570928517 3.78294801687789 3.36821729632826 4.31667846943674 4.92063315708437 4.28053066058069 3.05448293938791 6.23259248789457 4.57681878214073 5.36649791102912 5.2877295952892 4.78975020124285 5.19976674584043 4.41780108502536 5.63411956080624 5.10560397562807 4.80463823410543 4.38291525600011 4.62708752444486 4.33524874671851 5.85263604398535 4.86903229481366 4.43754659059162 4.38146257695649 4.57509371326926 6.24285599659252 6.28647551611213 4.44102364689995 4.75448782943499 5.23023539217833 5.87238424281511 4.67367763872455 3.9074884632975 3.45735620413597 5.64444285745435 6.08114138574099 5.81669621295044 4.24916743730892 4.28151003794963 5.22833884050586 6.17656167387443 5.70782220090872 4.7020599193025 4.52758699628218 5.43963200553222 5.99087704523732 5.05685351097009 4.04068063587489 4.82381209241807 6.06999269008916 5.81741219557975 4.67817418399938 5.20331876114363 4.52357903140747 5.19135295210104 6.04748840273613 4.8029730067434 3.77040547355181 4.91473236433421 4.63588079081302 5.64844675962302 4.24956879698309 2.59979625578436 4.62017358534514 4.36202800008771 5.88740861612507 4.38780731968809 4.71869224416619 4.36348536507496 5.23348716654733 5.5778043005054 2.59979625578436 4.28037106334047 4.65235052130321 4.53186021227521 5.68431650118692 4.99972583596292 4.67771394492628 4.65748233052916 4.87738336867391 5.03451354210967 4.31100153345427 4.92073614050386 3.45245990967003 4.54617360444604 5.67243344511559 4.81090019525244 4.39114898500398 5.24603753378405 5.43239565066948 6.10736592337292 5.21195243115923 3.22380152582246 4.38930520854332 4.24543159997679 5.46507748865088 5.05634655305256 5.46696162705125 4.2008260280248 5.13693329597199 5.21063072827458 5.36278482412849 4.46447550264307 4.29546165651594 4.89617374717355 3.97474730187201 5.99641869419685 5.24159536149282 4.17983979067177 4.89018970141447 4.77706168812715 5.19468729858929 4.87805701696877 5.02510819446714 4.5007770576589 4.99416496787937 5.56914807369694 5.05612706079352 4.84287821447147 4.70104077609791 5.64236096890486 2.59979625578436 4.6449017004821 5.21305027915354 4.64331857616576 2.59979625578436 5.3892059475746 5.04421903398358 4.30758947623966 3.25797369082606 5.00191818807928 5.52442457578646 5.25654447849798 4.51155812955566 4.63861677249876 4.66129711155231 5.95783467434335 5.21759429852952 5.09136154385233 5.44512160077711 4.66353599150306 6.29421324193376 5.24002368163884 4.98180146263727 4.63276571442267 4.70139321865808 5.66064050218142 5.88018993502408 4.57883113128079 4.78281226188741 4.25648088094145 5.82153027643135 4.13744632159808 4.31536024767604 4.39693690307709 5.11858066793835 5.65835683330178 4.89682220021603 4.31111376589282 4.61881912739662 5.4012448227404 6.26851846564504 5.27414973991242 4.59309705029974 4.56817000897175 5.40145547505636 6.07080451614974 5.60817572110109 5.30008217763288 4.16506602496995 4.79851670262775 5.86327618193756 5.145897166701 4.29314776859355 5.79405836369062 5.83476478017975 6.08962826365662 5.6191931138472 3.94233965432729 4.28978602362085 5.52601887819054 5.84702480087828 5.48872155870895 4.22565274854529 5.19061462281382 5.83998489415252 6.71936625480006 4.56292788681882 4.4748882665308 4.95399879040777 6.02863542783276 5.37746177120419 4.60352467620622 4.64719348868943 3.72312623422046 4.29985679579149 5.7175089508052 4.46627683575846 3.97087468805563 4.91906683136508 4.46687517008231 5.30168386222483 5.39492980589616 4.59939355490004 4.2612363289914 4.16121752902877 3.82924657268428 4.62618026646727 4.15145447231199 4.57735884433034 3.86133721065845 5.01554855958064 5.828348445445 5.35180591973225 4.45379108847276 4.84713209048625 2.59979625578436 4.90003183060832 4.97274745738078 3.83118067244782 4.47951121735229 5.16917201230858 5.9368357287967 4.73746579908904 3.99708007539002 4.22952240881057 4.85951938410032 5.9578118098652 4.23244465111656 2.59979625578436 5.12275269115249 4.66018302340382 5.02170469103572 5.44016184115979 4.39351316490918 4.64154098076761 5.20448833313278 5.17319724107347 5.01175897597893 4.53509421261516 4.71960301337875 4.70556285380356 6.10283853083463 4.42991844169191 3.98130496223531 5.03462988673596 5.13722123204093 5.90439752364697 3.96146785799022 4.37543967075807 4.3921568441625 4.92450424347401 5.67851594985789 5.18794801753468 4.85232439919222 4.42875508560661 5.6611365653487 4.89977420578011 3.97092145900255 4.77721345137775 4.86260966489813 5.25904612699863 5.25377165114707 4.73562836324502 4.57933018096939 5.0099990480018 4.79603531522573 6.52971038073034 5.41986698776308 4.70014636638573 4.99720807738536 4.64004798633428 5.78475813914678 4.61358580951662 4.53127354319683 4.67402079306695 5.30916113641858 5.76132516208085 4.66720664445413 3.98045356917044 6.09985841832311 5.20728301276662 5.58547996288223 5.58766868358711 4.09506613828693 4.4746343550002 4.63247784858609 5.29008514629569 5.69515751055753 4.24220979278634 4.52521946497737 5.25035376260626 5.61481122268395 5.10061381117149 4.4586766100394 4.59681458226933 4.39498629146805 4.5677056373483 4.78290624809597 5.30008951507079 4.54873926254862 3.42048852473569 6.24443676743365 5.4990735600822 5.2868736167585 4.41231140610649 4.52164532898442 4.71782436636932 5.3956279899116 5.29215555101227 4.16043023097162 4.2161612464992 4.69464347417724 4.42153250876669 4.81790940041393 4.27296881481565 4.07222534843677 4.50170208308714 4.79908395491552 5.37217678583174 4.26461744519473 4.07013693899983 4.34601057757032 4.45725587243501 6.04847693802618 4.13856444306581 3.94754834690062 4.1396949679635 5.30754705280165 4.88162675144335 4.25936722054814 3.45273288614406 4.81998584925707 5.0760426905778 4.33535225676612 4.33097638437101 4.4749090681306 5.91141149692746 5.30224459221087 4.9003439111039 3.8228855532456 4.57668847957619 4.7194848954839 5.28729742899535 3.66416623449122 4.08039486904222 4.65794199557539 5.45667075841334 4.73185941640041 3.77939498651549 4.17062691219708 4.96708729325853 5.21137794859097 5.40207579535824 5.21678880130161 4.28025371874054 3.79716551795672 5.99159582542454 3.41956127694051 4.13118453176859 2.59979625578436 5.16663022182144 5.48211311700769 4.68078958246501 5.4698401166578 4.22053982068854 2.59979625578436 4.83365273438365 4.40711821045092 4.55830123123497 4.05700328859792 3.92757747102017 5.48594899095307 4.60752361185706 5.07070833865387 4.1199758972853 4.74571861281857 4.84376363649192 5.03839930349988 6.46975225207564 4.22806184159642 4.00451750091327 3.81277483485945 4.66986920965558 4.64699933417063 4.00942744569759 3.18142001825098 2.59979625578436 4.83087146863887 3.84486432845572 4.42470705584507 4.69953346864594 4.57214100662129 4.70567210238679 5.82545036296842 4.96402795960859 4.1707440709161 3.60314531494957 4.97105343269198 4.86088410105332 4.57776068839181 3.61939971904066 3.99472994152574 5.14906630094625 5.90176597068076 4.65336298090464 4.08003153873908 3.83925168300536 5.04625283283066 5.45202797488188 6.04467124213269 3.13842484873088 4.05151525200939 5.0315167191485 5.78173301382415 4.67091026029961 6.17064995199924 4.97569000070355 2.59979625578436 4.88965839170013 4.79587404593374 4.46116960449165 4.84573385057407 4.82190256382986 6.68763342698823 4.52937707142145 4.23305947155913 4.52332248058407 4.41522054464505 5.61500759935661 4.39963133457027 4.18209959902083 4.29555692797162 4.90493361344042 5.38245742386121 5.08174784599893 4.73778274639387 5.74231776995272 4.52783388498024 6.5986462927136 4.67823689739914 4.56759474315584 4.74666466109088 5.18714482942358 6.28246360553601 4.78203029081539 5.277169596269 3.91072334621585 4.59295172054696 6.33843659323323 2.59979625578436 3.53538582533427 4.11721293625924 5.29690872286535 4.24175702933032 4.9044062482472 4.1060255636254 4.37222253450174 5.85218491986174 5.4765441102958 5.1843397965818 5.25150173052871 3.51813431289006 4.32214694868594 2.59979625578436 4.71350419033917 4.28845683756932 5.30592550110091 5.30242924881644 5.72881853911321 5.03661246436058 4.34033702727277 5.01146659026722 5.3838301069985 5.71225765851434 5.04534803661036 4.53837236828131 3.57226173833166 4.27108804528789 5.74519753634331 6.55071880395242 4.3000323860211 4.2086986644918 4.13537756036704 4.81754899393999 4.7209527106153 4.32573055871894 5.12482382110564
Manes.09G158100.v6.1 4.24883441465084 4.67241184650992 4.75997461359856 7.00091047228374 5.66187505904253 5.80903794220879 5.97793988455028 6.52401890606532 7.17030704181132 6.98491132151898 4.45120587051891 4.58579818132253 5.52726908981943 6.56730970496361 5.71591757508536 6.28273458837279 7.32383241339643 5.91877398561206 6.12859990489173 5.31091264058089 6.71642237043114 7.33257300759971 6.17754322353151 5.89313905477309 4.91246705898517 4.56502497411523 6.26926138413457 6.27564649342141 6.30604175205766 5.9718428832765 4.08082635425553 6.79216818649685 6.26283008565347 6.85163774866494 5.72002282717182 5.6320086124653 5.84929007414526 5.28962338875083 4.6688296873336 6.01065507454987 6.34807163035806 6.45311672427085 5.62434408629841 6.7254444760122 4.46651018997215 6.11356846704964 6.37926235486645 5.85676859547238 4.47427561241901 5.85236538064592 4.9524805390058 6.40684106990396 5.34618599091527 5.75095874662823 5.75516146053056 5.83617876235337 5.85851432321305 5.56075095872354 6.59101687219564 5.02345000698491 3.52062149520576 5.79710257992854 4.64454692706066 5.50880681331723 3.92148645828723 4.37609183180286 5.20359238588192 5.78011211966267 6.56830736403472 6.66595951809055 5.9427223724251 6.82904111159221 5.26243737541174 5.8166066397783 5.37935167739317 6.30463573430717 6.75313954697141 5.40653248777264 6.49292029389649 4.87017138260431 3.77485557868279 6.39004988183956 4.32633467498929 6.29569181472252 3.59250871737335 4.61597709866751 5.5587605789755 4.94851164827515 5.36233106710043 5.16562150954302 4.13225427943419 5.97612676261908 6.15075722537993 5.81179311038622 5.6713578930303 5.32182035516233 4.28413613319702 5.9399976524446 6.19221910326482 6.47587174990962 6.58707471799383 6.54245265461572 6.13685696898871 5.98409863723324 5.12862405186618 7.27416063184663 5.58671878444705 6.24982830233514 5.66139826141819 4.45638386098243 6.40645344310122 5.77481318232783 6.14040888806131 3.75675057185501 2.59979625578436 4.40903198082104 6.83249379775026 5.3883026993717 6.11363125368345 7.82079126130184 7.13032118442532 6.56604442604662 6.92339280986685 3.58497213633413 6.18576382589718 7.17861737617643 6.04239344114976 8.07426811742335 5.59481164135613 6.55897171374006 6.67387745631738 5.22415082787025 4.91565394877639 6.39591483174569 7.48721141846928 6.04319783213496 5.3137960478672 6.51865009108128 6.46171411966875 7.35839642567471 6.62888477090802 6.99734800404061 6.44189751820476 6.50881287254807 3.90058543834958 3.68557250994933 5.81220467863568 6.37579907947673 6.26169223530458 6.46902882030237 5.76931539328313 5.51846884670823 5.70292659198592 6.65758524937091 6.60089028210411 5.89057659596248 5.58868209696174 6.37457910274815 5.98414593974299 6.95064120794464 6.93282220069649 5.93466622395286 6.6369422419081 6.32695571427865 7.10957208907933 6.94801821773677 5.94078164577081 6.96753208476734 6.05100434830062 4.83188068850985 5.42541494851467 4.92656430867945 5.42988640602174 6.12511454446847 4.93705525985195 4.6970154202868 4.93814428864121 6.39154714538885 5.60225374632576 2.59979625578436 3.73101294612373 5.34166272205235 6.355534342033 5.4316772912508 5.71650674156886 5.23709703082262 5.57201458751619 5.80672313337402 4.2319048997389 5.89464958771772 4.10128168948972 5.66384878501597 5.97480479581687 5.31652858819615 7.29909741566655 6.54676264683234 7.05394555239034 6.77166197705573 6.88595654835108 5.53743735584318 7.0867252324561 6.79310249357561 6.19562384638004 6.61977333415005 6.41720944058249 6.89984872623429 6.91690616577096 7.84878946824934 6.68452938171715 6.79580527753506 7.04021949575503 7.2267298962949 7.3342304529064 6.4202118690844 6.00523930205278 5.93728753893913 6.73343129441868 6.92225588390291 8.67558624646912 6.43001907088191 6.83233090387705 6.19569869430704 6.74531888393776 7.08756638425575 8.15741947323036 7.07083740976724 6.31010470239984 7.31798381445271 6.93088482687172 6.57998129775586 6.91339478769033 6.22682325937491 7.06218115395263 6.85577758421152 7.08014877287168 6.51813846297654 6.52181399013682 6.67681979448443 7.01184503649378 6.98810191170033 6.94849649069461 7.12307835486294 7.05859182153727 6.68172324311962 7.57095716463571 7.45035503928277 6.45780198711379 6.61186511650603 6.50255963498146 6.68967453265416 6.97066972585087 6.75019932899848 6.01151300845739 6.36541302897104 6.93639105525495 7.36197234773701 7.41906365288005 6.51266863820167 6.81680521743818 6.99433851703323 7.49626853923405 6.61604721571384 6.41091296391966 6.31269356669231 6.14877135543315 6.25789891694989 6.59722750139604 6.85500991708946 7.03832858638542 7.22236236173801 6.78611576665247 5.75035312866854 5.81691831541736 6.92074931601426 6.02609752903935 6.15819181489697 5.86399589575587 6.23259248789457 7.03750045385704 6.40844847802016 7.03009704186928 7.62535855066796 7.31304758955083 7.64301896130416 7.19320299890766 6.35394670178567 8.00331958864379 7.09978942358638 7.49833879663151 7.23100552088379 6.78523696537828 7.33908220196233 6.79552968088564 7.96527225090388 7.55745131348473 7.54085478192269 7.61217677746675 7.49058282274522 7.09405137742234 6.99624052107382 7.41896295691164 6.54441048450031 5.86142450298264 7.02065757740106 7.53367223036738 7.44024035239385 7.5213742369776 6.76631405496414 6.18298325754446 7.62367876545342 8.06177359202893 7.24962657776277 6.88233897133652 7.68067653768281 6.9856763185471 6.80966282113804 7.79092094642245 6.9606170392492 7.5362390567806 7.01970986369505 7.46735276666001 7.33116252020133 6.97242865173333 7.24254440875978 7.19017614130844 6.60321486955128 7.4582981681171 6.38088070672107 6.81205394829618 6.90521539402229 7.09239795648299 7.0532377910719 2.59979625578436 7.61468587768747 7.1261350279057 7.45780764260519 6.43161239685314 6.97313978330724 6.67621503306618 7.11380518091258 7.14865850303462 5.20192304598811 6.91333043733784 7.59842741552553 7.69827850201439 7.85277986195691 7.43305582034749 6.53505211593965 7.28076695021407 6.77467374620886 5.97192795730279 7.04351228047136 7.24931240216038 7.9759195451404 7.52666809192169 7.22997937477374 7.58824432825077 6.5943411400464 7.44681034468069 7.87859320036232 7.08010852642915 7.09244505545765 6.08800459293919 7.45938398860763 6.87255165229437 7.57010581287387 7.19960426168333 7.34010797024641 6.7697513182133 7.09828463646949 6.72797557300214 7.2146021147252 7.18904352189217 6.3262542348004 6.41834775416379 6.61597868394102 6.43068427334743 6.8657532074277 6.81950777606801 6.37768000796406 7.12601848800183 5.63994707385036 6.26672070088897 7.31992000018611 7.01856702796057 6.33568464068823 6.67356786060753 6.49804538556632 6.21823431565532 6.06906648976744 6.51431946499199 6.350357264757 5.93644722830672 6.48528222566695 7.3277143821843 6.85057677400854 6.39705621486256 5.66026308248226 5.80629943536781 7.19637996765696 6.86364058451909 6.8002656081111 7.12994139084986 7.22495746731627 7.12158524507139 6.49252183782051 6.892572407656 6.84933699484211 7.45631387005052 7.30819751216129 5.64569370700134 6.65614953232231 6.87734025848474 6.37554841791162 6.45425988228042 6.47521308796237 6.58378301466833 7.18928615423598 6.30470390525793 6.45405219120235 6.91338086204028 6.41388028443883 6.62541608998708 6.76531362837012 7.38775110894762 6.93114379081414 7.22733197891295 6.39647963761762 6.80517230038722 7.63934519763841 6.98364036130747 7.10885180233282 7.00541626820763 6.66428446137641 7.05631905883262 7.05516762243124 7.03204432879319 6.80940268599699 7.20642233819276 7.44653692118684 6.87854975581391 6.9910252194034 7.13347230600372 6.96733374125782 7.543477552274 7.35649298116857 6.6220382370422 7.33915725399001 5.49656357803235 6.87766170342946 7.19915548818306 6.77088836936127 6.67423486223254 5.95924126763151 7.3149328744083 7.19869593512166 6.9840550938561 6.64514493802403 6.20400961697281 6.87499073734199 6.90826735299374 7.32105562806965 6.61698480149046 5.96149974976727 7.18192318157477 6.82682324789368 6.94485946194617 7.39831188669842 6.19460648295581 6.7809024417059 6.23245310073064 6.19194338910295 6.15457040072954 7.03906826547147 7.36074517588354 6.47924463834338 5.87866417435372 2.59979625578436 5.2882023856513 6.71145234926961 5.66981495589711 6.17254996972506 4.21247218570644 6.83416735090735 6.18062629611537 6.94748714261966 2.59979625578436 6.65327296019811 6.67949483277843 6.06794054767952 6.36927566975032 6.61607005787706 6.25469263475829 6.56585641044091 6.32442655204072 6.07554418077752 7.16259696889519 6.63921954061018 7.48163023934848 7.3325197294924 7.72547098976133 6.90641500538581 7.54727838680956 7.24910032580493 7.19911791548965 6.34740075835456 6.49225342465472 6.24741359960638 6.9292647332409 6.67048710183376 6.47609292082083 6.80929227292712 6.57729662530599 7.57708339485868 6.6187335522306 7.2951126365604 6.78145742432478 7.08389574920064 7.28592321417358 7.09467892237152 7.58366793932182 7.61091828071827 6.89155036636215 7.05802387833373 7.07131619253571 7.83788899342142 7.36074257610307 6.83095452955849 7.02065271357546 7.06078517325312 6.37866831526353 7.50925189820703 6.62880310341203 7.1008524363359 7.0856413749105 6.93945329588556 6.73309604799782 7.20686659980617 7.56399329616918 7.60181147809971 6.77642147445619 7.17175707525803 6.09164412970904 7.39809902050422 7.31761231905595 6.50598755018957 7.53137240311476 7.26702882683396 7.43132599207227 6.29254095575332 6.09985841832311 7.08996263448448 6.54958094252714 6.98122615009622 5.17031953498702 4.01050637003018 7.97900363233619 6.47421416785506 7.10738041724636 6.53024968161986 6.09586759451944 6.91026209916384 6.51136068472677 7.73225192630057 6.71121865016469 5.98413140785978 5.01389636995763 5.68945261082798 5.62548443409199 6.50650257057616 4.75718686771069 4.26954800455055 4.74399541057762 5.20685437252682 6.4442690824753 5.59715574429464 5.57900626901066 4.98869004609366 4.54882320542685 6.58090860154509 6.12174654537804 5.23543048194807 5.60244282752712 4.56421967781442 5.37405605848601 5.51519704037776 5.16489785739334 5.05743159302812 5.66558675500982 6.16943184740623 5.15148905742792 4.53058115386319 4.85235912853168 5.4928968111683 6.10586663709534 5.58962691594096 4.5132089815524 6.50189652819806 5.47821378855303 6.37483125042846 5.69125804731919 6.3482752610748 5.72555854064694 6.21304934967348 5.72131133199187 4.7887964608967 6.1622204702546 5.97428475692058 5.5688395409875 6.12297051448204 7.18958382611417 5.37210212610394 6.26139989517898 6.1860312996353 6.41506116706404 5.93427659692209 5.29350071815812 2.59979625578436 5.26291846913802 6.22524193554445 6.56913647413269 4.71209149389011 5.44887620498863 7.54392098844032 6.45281397216225 6.13415022286361 5.11442485707068 5.21631662540804 4.34856101834066 4.95072770346693 4.98574003949392 6.18401272810069 6.45097584398483 4.9484396235858 6.65712584293944 4.79602505666491 7.1477690500328 6.34712528516368 6.25911551928993 6.04772991234159 5.32348280995397 5.73585342830463 6.16862344586328 4.31075132245193 6.06094356524382 5.15720302817073 4.55938616376552 5.4702086427241 5.22378832116665 6.97991426345513 4.8806997409056 6.12984102898767 5.36065081936066 5.08859045670934 5.7130237471954 4.43986550624374 5.29087992225796 5.66832519039415 4.08875628188741 6.31640975887136 5.36680697015512 6.12926946258684 5.62508860606974 5.41167708135009 5.83846911501882 6.36338963939494 5.21235203476809 5.51272833609006 6.05224811367875 5.3240462737826 5.20505797911149 6.27225923088088 4.64021012449764 5.07019353733392 5.36056275276093 6.39566607917754 6.11632984692417 5.47880593830052 5.74590123405393 5.9545754493536 6.41267794160779 5.63965914071439 5.86317955426806 6.32708019859205 6.03602248056295 5.80326369620093 6.67805217387276 5.67859222312273 5.43284111539091 6.47301470087862 5.50035941480492 6.0991299087772 5.59879905362516 6.49637500155152 6.35963146953066 6.97336154322222 6.85086746055705 6.39645899713624 5.20562905569052 5.8115309266041 5.93111710271016 6.48809737346946 6.98884815534183 6.14790694628673 6.82488778620609 7.15583934169294 6.96746953690017 6.32315078714844 5.94666077181953 6.23868975141433 5.95443543323104 7.78776746927379 6.47214909891855 5.72400769246524 6.61263145446232 6.51352164666344 6.21816316922251 5.3788561135069 6.5769470997203 6.63622225360104 5.90452083767088 5.30653872192376 6.04307638190327 6.5198891322202 4.13052229285668 6.14102286349787 7.15716538785989 6.1291066288985 6.22382503151064 6.5228373672938 6.38927549360675 6.16524024834235 6.3717175037301 5.3138638331308 5.61088024143791 5.80575862928446 5.28825271735979 6.50999899999642 6.47121567363265 5.94130073298061 6.7223794721249 5.69360557014724 5.90594975978086 6.53600221166323 5.84640987008508 6.22716520622725 5.40658661722593 5.82074521477574 5.91543776045631 5.25600661349618 7.19774245918364 5.47040580174392 5.63846263815684 6.18254116911218 4.62668287946832 5.90194804629633 5.80132564822678 5.12482382110564
Manes.09G158200.v6.1 8.90288269685973 6.22116288352546 6.87524102900306 4.66128356383843 4.91749861422448 8.19589652686476 6.50445948250626 7.64267924832387 4.49227912925741 4.56177883184161 7.69259342644763 5.91957101210573 7.26878212417069 4.39437282406774 3.92877634027746 8.47164844348114 6.45916116286895 8.33851071258224 4.75779598611784 6.09978214081617 8.11154838764119 5.96753064447824 7.24530829522933 4.25687274181446 5.07640561710753 8.14316881094329 6.59804769964949 6.25494163212434 5.30322636384228 4.7709387905149 8.83510968916439 5.64493260482025 6.81912012604316 4.59825399372167 3.99746224674416 8.86346156569328 7.00746734872305 6.82609682318139 5.86913192893121 4.33403042940159 8.33057985747898 5.7904105992135 6.58262186701649 5.4834811209683 4.46651018997215 8.61107884596566 6.11603413751493 6.88754376488427 4.99859084184922 4.73405483180566 8.81967982240707 6.80616838845569 7.0003486472726 4.64380516639552 4.74975378487726 8.77055380252857 5.6486712688138 7.48160044071881 6.59101687219564 4.66179640629556 8.3776910618051 6.32955670702713 7.12478241532571 6.83854735850463 4.10998502064306 9.2398663414932 6.0203623693561 6.65571193674315 4.54497168207716 4.43624984818475 8.55885903353019 6.38674560437522 7.4876535349701 6.4348456154551 7.16518753386397 9.47130072960886 6.56839053651059 7.05247145711583 4.80227802109629 4.21478384192579 9.04516410232376 5.96388625353642 6.3749459890692 4.87414313900079 4.76508575779198 7.42387460871446 6.02108859487489 6.5831612184335 4.90571879182348 4.94315031376796 9.06024986006242 6.79527993476836 6.76894249641288 5.83102205805997 6.50522654805199 4.52374476005466 6.71696705874067 6.0353312018739 6.22429214282313 4.6290225702552 4.40552391165462 7.0462112013004 5.71805708571699 5.67414297121944 7.03778237732441 4.58590223632527 7.35051633189473 5.38374573704073 6.7553650625223 5.01576849213216 4.47041545539033 8.33792918669273 5.14965832502464 6.5112705578038 6.50626143573854 5.70343134865592 8.95508459807757 6.47625777389655 7.4600470941005 5.95501176209823 4.1508572239531 8.36045412908878 6.0031414400066 7.76580705446608 5.5936178102308 4.45682179403041 8.05301361993099 6.19390451516452 6.32761682015653 4.88361491259267 5.26606396019769 9.21760019735694 6.34845236162511 8.51365110521653 5.21435738468832 4.85709757349905 9.77948686611301 5.7312631430531 7.53967039274372 4.78092750047691 3.51812105738734 10.0650558576029 5.93197204813673 6.79586709712282 4.5943835237731 4.23320332718886 8.89301961860709 5.50691126757223 7.46700223523761 4.9128248976036 4.34615749599936 9.35327342346932 6.37251759498199 7.1532263574853 5.21859051889816 3.63773510845993 6.99158483465291 5.94854744912179 7.24689779046635 5.37632038155831 4.24616011034871 8.13314570644677 5.40884360795638 6.43139824064184 5.07971725484963 4.69233359874937 8.56485997882768 5.78649789312489 8.15816518238053 4.98546875759066 4.98979305390464 8.46262492594447 5.70698859226025 6.63935903982676 4.82063226358474 4.30642223100868 8.25785722865906 6.00887895545774 7.18955791567794 2.59979625578436 3.40966077442767 8.42818984940157 6.11650481799305 7.25839415884644 4.54944196469787 4.52215566809314 9.82206492654873 6.12420965086131 7.93015034805269 4.29488317595572 4.10128168948972 6.73683994943279 9.16920525857885 5.15920574909525 6.95045611666469 5.18061968558627 4.75723664712351 10.7327402317372 6.18339076864377 8.37299607559823 4.97220973941444 5.20475233298388 9.68858785542642 6.48335401061378 7.7014007820824 4.84023062789303 5.39634802811213 9.48552250026383 5.85033602028881 6.84444592515953 4.6086352838799 4.62892885745159 8.8867230952145 5.6255563019991 6.87248722727159 4.02406737380187 4.67052870019111 9.62608178762362 5.86877754648415 7.4004011400201 4.58432911874376 4.95661691873464 7.69089588056029 6.09840539232157 8.24427696840754 5.14639074244904 8.4530646633232 8.39321264865134 7.95475784287493 7.22319581149703 4.79368012622258 4.09360244174011 9.15937382303708 5.85486033580372 7.91221004234494 4.72181854927749 4.99727313697683 8.28086034179464 6.37949963509879 8.24275185364956 4.2292696822675 4.80839280184678 8.61706062927613 6.60484609137031 7.24990857812633 4.47037920120321 4.76382123912625 8.32118085827187 6.07474590189906 7.29666041767667 4.79463122536564 4.47977884271185 7.78049094166313 6.01419327023365 7.97185086305609 4.47724523607992 5.83224570338506 8.10453488943523 6.02459821729738 7.96673182114202 4.64420548228199 4.76175826503807 8.04238965588707 6.12735455946671 7.8610244571647 4.96688564839132 5.06231113308691 8.63212730899352 6.03271175941017 6.87516904982185 4.98149696042383 4.84849833698931 7.57479859141526 6.32193998202288 7.07219531787617 3.89903763399501 4.86166114571362 6.23259248789457 8.29018598166676 4.71919463727723 8.04240056992369 4.96271018990143 5.03722321135051 7.86306141179136 5.66276854676221 7.08349556371047 5.93974230246535 4.82417321586796 7.90761748850704 4.93972841711316 6.93249794818733 4.61782403153636 4.98038202517264 7.45474240648214 4.72656859389866 6.60296348023309 6.2016841304277 5.66997008265165 8.09643642391436 5.51655835705782 6.69294465065892 6.23090032312186 5.75737123183573 7.76943185755053 4.50831136317578 7.80955226042838 4.90145177247992 4.72364874977141 8.8917902326401 6.44661257767449 8.36632161096081 5.55022031786472 5.00478609704045 7.34251823955637 5.63473445001752 6.6580595135049 4.27292191287345 4.63656481276959 6.98640781383864 5.93964063920925 6.89982671409047 5.57923397634073 4.61291446546673 7.46920831685394 6.13357884167859 7.41807552235001 5.72166619432433 4.78946340526876 8.47784425814659 5.75737938848915 6.88218878244039 5.3018391853284 2.59979625578436 8.6224706539185 5.76211640371812 7.80438029678623 5.74693074982443 5.74572245397556 8.76662222372614 6.64045965509997 6.90899033156784 5.20192304598811 4.05317221743058 9.39907724473987 5.36713365182628 7.53156757626363 4.96539091588027 4.92387751048406 8.78055330977725 6.55628511243838 7.53995237870707 5.14548341544168 5.62092405758033 9.56111056461482 6.79876142235418 7.83294447416443 4.39171854128501 4.43709670437289 7.75216085877503 4.99743162830923 7.24663332447952 5.0270955082291 4.87281720386877 9.64514639810034 5.90214062940644 7.14991933170838 4.68937138092221 4.94711463029734 8.53903100705581 6.37632289355966 6.79414146213293 5.07353614770916 5.13787631260701 4.85290923224591 8.60655381524222 6.24512658508382 7.88946813828801 4.73472572946122 3.77912624534054 9.22463059378085 4.50886515169545 8.32921562393651 6.66527792047878 4.28394541471735 8.7353315798553 5.57310024537067 7.2593040340813 4.90541185691162 3.90278704758699 8.32743033717111 6.51431946499199 8.1882022247223 4.15320261950378 6.37623917503922 7.89890940810776 5.09033260165601 7.4736586262738 4.34397484618706 5.27490939057031 8.5764520319916 6.01252551607451 6.65447024673512 5.08019943107666 5.05089951276646 7.69238174438333 6.66215429474785 7.27195962252017 5.01432913051225 4.68922293402145 8.61644709777968 6.10715931270991 7.09785677732122 5.38972858820664 5.13985688191873 8.70184300778055 6.00059674690541 7.66391830369295 5.25734154641382 4.40647631482466 8.23701496623345 4.96087175800145 7.28984656671413 5.30587876897452 4.69130884858992 7.78375917992381 5.42996670611687 7.86778859002753 4.27595311998577 5.2386278897127 7.59375319111841 5.37395939607635 6.06603618442508 4.56547778284764 4.06084683536767 8.47886449553476 5.85820365442585 7.00057882097656 5.3696059991699 4.52779995208675 8.40802526216966 5.18106971824375 5.24224382335063 4.07875080330696 4.88718347066629 7.52057554468784 5.5642543793329 6.17142666368265 5.68209682510679 5.96092237770421 7.38873667376011 5.41743340549544 6.10550438372664 5.85372075336821 5.12457330597939 9.15068126573652 4.683524216149 6.70814214036974 4.86579030857714 4.51987826653829 8.08575511713561 4.70394074712047 8.01944038742806 4.21532702952481 4.0662233689892 8.35307384607712 5.64940837360167 7.67907694059831 3.72538479952717 4.68793320660658 7.99845440706727 8.51911113765825 6.4061475095446 7.22235255996467 4.73609128175785 4.40248305076845 8.2658614134929 5.13078286962257 6.49907148286896 4.80852531591027 5.33812301467141 8.22595354184341 6.43387282315063 6.18819978865999 5.10377912935178 3.68336513273807 8.59499916031915 6.3811581025713 6.82953135451954 6.02757983812322 5.70247414477968 6.52065119581835 5.71146934870976 7.06056569579497 4.87357273799771 5.26229245625936 7.58802773670375 6.2863935358773 7.02193573269906 4.75829154606079 4.67907735641066 7.24171846391663 6.66382035403444 6.65696810135787 4.46935682356672 4.61723913330753 8.54767121502668 6.16358243868957 7.10323067799426 4.86829400803406 4.42478401527935 7.6782940892368 6.0217625218744 7.18704108385734 5.33400648707411 4.29866723061325 8.92698729094079 6.38258555959153 8.23992273956675 4.75713604400119 5.15709295718903 8.81521931113188 6.56421076128716 7.66553090663254 5.05251387959474 4.64886297003467 7.66409597694752 6.15259922013142 6.33655435758426 5.59211742618437 4.5920426532213 8.59952170701908 6.96608443119856 6.36238940313324 3.79652443099544 3.99734253545325 9.00430008737183 5.57712036069929 6.88206561796657 4.98317656392985 4.93420445714754 8.80995123861437 6.13421943722315 7.56875038011831 5.31405802615356 3.81704657292979 8.19981624746062 6.52881497119877 7.33698953737174 4.66720664445413 4.06850376769881 9.93119793742935 5.56475137634229 7.20679344072251 4.10333252423882 4.09506613828693 8.5660463421313 6.52529161900603 7.51108850538339 5.39054250408169 3.91310531054823 9.08995256974666 6.46302741061634 7.5239885911581 4.57744941550045 4.60354323880046 6.33408709773258 8.53651422909172 5.77447221691688 7.24411653998858 5.17224340719292 4.22722388957589 8.35927258185304 5.89822336901242 7.1155018325309 6.82523014304671 4.69829263691575 8.13619850629303 5.86433763617526 6.4728750191353 5.58814359635482 4.7200368525528 8.59610670359767 6.19267495548929 6.82080241096676 6.26016203984689 4.63304343351107 6.81087342934494 5.54789846464464 7.1405880476191 5.17324507954588 5.68101003322272 8.13292575278613 4.98508705211556 7.13113441942228 6.57992645995278 4.48456474043965 8.16412112610957 6.08170348126529 7.01710924901981 5.50519788061522 8.60236042085425 8.51330605139082 6.23883368541281 7.50240085569355 5.21692059840531 5.8176021094063 8.6321711867707 6.23565351214952 7.31029305705355 5.47563013648604 4.40455012698823 8.62901568776812 5.79988181960682 7.22890244167858 5.62499894789416 4.50422311865572 7.89767929045589 2.59979625578436 6.37921070150934 4.54870493750506 5.47852138899359 7.39857816130825 6.03469372024061 8.54706193268992 4.85696581338028 4.74693319765526 5.11442485707068 7.60155581610337 5.74575638164476 5.71850142687058 6.20533532725241 8.11552326458803 6.70391682252377 7.6538989603628 5.80865423983605 4.69999303089446 9.12841974810859 6.51223337577296 7.03247135586579 4.55830123123497 4.91307481343166 8.36786088041356 6.5434390629023 6.985430945087 4.52820330210234 4.89435864368278 7.71564022270455 6.35893176922365 6.89379923956398 6.36955125093352 3.95102993896212 7.68563316132458 5.33715360175041 6.87891718169914 5.39942414696076 4.68515393495786 7.25452939226803 6.50185653103526 5.36452076865758 6.17881594164694 5.24895078060766 6.18416804476278 7.26562644052177 5.80621349682461 7.87383809005813 4.28953953929584 3.68618486222939 7.79307617859352 6.38653232608313 7.29905066894994 4.94845242217347 4.44624233680782 7.05835650617043 5.52636294972025 7.21385320743864 4.89435125650081 4.47971126841444 7.36543995834072 5.93289954604325 6.58821549952664 6.21414772327172 4.93469611297492 8.37658669608877 6.49408078261371 6.6041940467312 5.31892969275287 6.17064995199924 7.55509695035648 5.43284111539091 6.52314064211231 6.314152850383 4.69112030994813 8.55688421808783 5.83459739212687 6.69979532989786 4.76878088732922 4.64669143697385 8.86966575807833 5.92418261692336 6.96274692504381 4.12442767665235 3.61024766233292 8.31424893218952 5.67068201835971 8.13757786212072 5.83628217731395 4.6326834532415 8.59101017411818 6.01467598613366 6.7410695735802 4.18011297773721 4.20932291959874 8.7776969369405 5.62511908783666 7.23539202752813 4.02069780259256 5.277169596269 8.40484217565339 5.08212250506719 7.2675401919523 4.93583127386031 4.57159523733347 8.57320162689024 6.68123858584341 7.20874721325797 4.53878596004843 4.03464672992125 6.95307056094555 5.87849867945732 6.64515797448855 6.15219800339734 4.53000998496759 8.78579307913967 6.25220440049723 6.9579440590899 4.93413803101152 4.75681037343937 8.17971736620321 5.78992147997896 6.45904605470012 5.17790351944692 4.57564465177958 7.90000160163832 6.03583803545094 7.42747188397367 5.68094340470233 4.6130087313599 8.38278646164008 5.54057671174711 7.19027410408254 6.81163553471756 5.11538664928347 8.47990049645857 5.16095339832426 8.04644543595926 4.41130423875524 5.1014236296175 5.96494622805334
Manes.09G158300.v6.1 3.14683983215409 2.59979625578436 3.3403720198218 2.59979625578436 2.59979625578436 3.38078536465957 2.59979625578436 6.64179155638518 2.59979625578436 2.59979625578436 3.23734708650533 2.59979625578436 6.06446219618957 2.59979625578436 3.01339967241467 3.1581819852139 2.59979625578436 3.80123086013542 3.75141957250998 2.59979625578436 3.2129912889402 2.59979625578436 3.13138655775315 3.34898337200862 3.36517982117798 3.79014938861514 3.16295777007222 3.45517244682011 2.59979625578436 3.12942703094249 3.56031851016587 3.2385184270877 4.59805523480591 2.59979625578436 2.59979625578436 3.16878379002956 3.16493055238067 5.20247229796994 4.05492540605776 2.59979625578436 2.59979625578436 3.04922317902088 2.59979625578436 2.59979625578436 3.19842031549437 3.20086796870012 2.59979625578436 3.92288365329397 2.59979625578436 3.26766221655289 3.319570586726 3.25791388366613 3.34120921178698 3.06059267461742 2.59979625578436 2.59979625578436 2.59979625578436 3.32378826321993 3.50929109955559 3.14040437654277 3.25634658216568 2.59979625578436 5.07480000804268 2.59979625578436 2.59979625578436 3.36272545837779 2.59979625578436 4.10787830392828 2.59979625578436 3.78368445386911 2.59979625578436 3.21186130151986 5.58288119902044 4.68113159220027 2.59979625578436 4.0857042864662 3.74671023303382 5.38472388689619 2.59979625578436 2.59979625578436 3.19937689101105 3.23212901003371 4.24640293491679 2.59979625578436 2.59979625578436 2.59979625578436 2.59979625578436 3.9389760881058 2.59979625578436 2.59979625578436 2.59979625578436 2.59979625578436 3.72246787981123 2.59979625578436 2.59979625578436 3.71955075226505 3.72698871328248 2.59979625578436 3.34036722524951 3.03824441707797 2.59979625578436 3.31557217321446 3.31634635312898 3.07799747124634 2.59979625578436 2.59979625578436 3.06791173847519 3.00944776328652 3.42482326012226 2.59979625578436 3.09842035462182 2.59979625578436 2.59979625578436 5.04172308439769 2.59979625578436 2.59979625578436 3.13082777262013 3.30063053759635 6.4581704817152 2.59979625578436 3.08797719378391 2.59979625578436 3.09809346900321 5.67447449266832 2.59979625578436 2.59979625578436 3.3434653761842 2.59979625578436 2.59979625578436 3.14854429515482 2.59979625578436 2.59979625578436 2.59979625578436 5.74645758297886 3.57679875354605 2.59979625578436 3.23404875933684 3.08196755351891 4.72772112286028 2.59979625578436 2.59979625578436 3.50513210186605 2.59979625578436 3.34739219599138 3.10567645987634 3.09448431999199 3.83935978020948 2.59979625578436 3.53360745109231 2.59979625578436 2.59979625578436 2.59979625578436 3.29913367952584 3.30425500275403 2.59979625578436 2.59979625578436 3.52242163446846 3.02884003678921 4.77453364929519 3.32259926914112 2.59979625578436 3.22095379729571 3.13501077494869 3.07587858392687 2.59979625578436 3.33191960041971 2.59979625578436 2.59979625578436 2.59979625578436 3.31819734655646 3.41380625865222 3.13618426178944 2.59979625578436 3.62050145251511 2.59979625578436 3.06457845309048 3.56545094105894 3.11361203837832 4.01527911035498 2.59979625578436 3.30341058845383 2.59979625578436 2.59979625578436 6.44075187371406 3.01860929541114 2.59979625578436 4.14318554364039 3.48846521147039 3.14070663490831 3.03334130892695 2.59979625578436 3.35169926356515 2.59979625578436 3.04160865887499 3.71295495894325 2.59979625578436 2.59979625578436 2.59979625578436 3.61553673728018 5.59944336241341 2.59979625578436 2.59979625578436 4.13995550782958 3.04772504160026 4.1635894685661 2.59979625578436 3.26541768118622 3.82921676435143 3.41353882279526 3.97840736067462 2.59979625578436 4.0888522953627 3.59001127490207 3.75117470822895 4.80612664092285 3.00967619553112 3.10108304697002 3.97520418003889 5.75804160776532 4.85569442913358 3.13294224426404 3.07737644082094 2.59979625578436 3.05392758145134 6.72209213294343 3.16305146276653 2.59979625578436 2.59979625578436 2.59979625578436 5.48213166676955 3.20780008800332 3.06852274975295 3.33599306581088 2.59979625578436 5.0190206007922 3.12874083925188 3.05800329061214 3.76994895807987 3.43218861185877 7.24776053125581 2.59979625578436 3.74827886475334 4.09780937953902 3.07492497937578 6.37936101457147 2.59979625578436 2.59979625578436 4.42246626272989 2.59979625578436 5.97515197261287 2.59979625578436 3.97281132513551 3.17623298287933 3.08092639916607 7.21846254547496 3.11671905717742 2.59979625578436 2.59979625578436 2.59979625578436 6.21649864691775 2.59979625578436 2.59979625578436 3.19556340470997 3.04994649852283 5.32943415238584 3.11512830171232 2.59979625578436 3.85161638597065 3.35176661093158 5.21056036120013 2.59979625578436 3.44779333810738 3.36821729632826 3.49534980656046 6.04044799459119 3.07270803269098 3.24021384773122 2.59979625578436 5.05093769552864 3.37680082021844 7.5770396272397 3.35219443992066 3.57019064334041 3.79291258400329 3.41008409776741 4.50620350852286 3.11424136611794 3.08773589500831 4.05080314524672 3.53456210212037 6.27889978849026 3.06398032907695 2.59979625578436 3.43641674032279 3.76073749062112 5.71332716385972 5.0509558745489 3.67528607409489 3.74944109507207 3.88433315935748 6.35195366049051 3.12883395539949 2.59979625578436 3.21057785747254 3.16495280147876 7.36509414095095 3.66435385101226 3.17618018401525 2.59979625578436 3.79327768619068 7.59285010459551 4.0938614220217 3.6214246845648 4.45536020540528 3.70097135517803 6.10004962390957 3.87592867535044 2.59979625578436 4.24261447689179 3.16981088905528 5.55020568243674 2.59979625578436 4.07632567243283 3.72774205775371 3.94339026023944 7.00983483514402 2.59979625578436 3.56398633747989 3.44479857084641 3.16658773388875 3.69894092230814 3.79637674302476 2.59979625578436 2.59979625578436 3.62556512346228 6.24425270651279 3.82267206026043 2.59979625578436 3.35678698172305 2.59979625578436 3.14215221956444 2.59979625578436 3.51261602950284 3.33517525269574 3.40503430776885 5.18341290338606 3.29842715226595 3.06942971940629 3.1933542419055 3.06601140229909 3.71999682860615 3.10020146374746 3.15916706065669 3.45245990967003 3.17763575246582 5.99203696891072 3.26884182041456 3.06075262526231 3.54211256810747 4.86271587362593 7.16088020526514 3.78439908668882 2.59979625578436 4.21869772867626 2.59979625578436 5.18830169864504 3.11937986360436 3.47458296180241 3.5547880162334 2.59979625578436 5.09561590778778 3.12381515159364 3.3738486396907 2.59979625578436 4.07088407117361 3.02864738326235 6.01833126676008 3.39847187901467 2.59979625578436 3.687134314737 3.36612465035371 6.90799988318568 2.59979625578436 3.3195691347463 3.68145239178643 3.13786835974162 4.22145159702949 3.11932334026827 3.53625833947526 3.12273955512324 3.52342389776374 2.59979625578436 2.59979625578436 2.59979625578436 4.01045299094412 5.09033260165601 5.43252441076611 2.59979625578436 2.59979625578436 3.25797369082606 3.54865317049011 4.46091763655199 2.59979625578436 2.59979625578436 3.16746079526105 3.14025367911579 4.81111689527169 2.59979625578436 3.84068801083756 3.36487301352577 2.59979625578436 3.7322206911301 2.59979625578436 3.23107304392998 2.59979625578436 3.09756767139413 5.50534050857198 2.59979625578436 3.34726718077738 3.25894527343764 3.5901497985518 7.06043875770854 3.71156365949856 3.28076458677052 3.76265345273638 3.12630467899536 7.02518695482938 2.59979625578436 2.59979625578436 4.61881912739662 2.59979625578436 6.88190563382325 3.07202167120568 2.59979625578436 3.96474163586061 3.85015556044826 3.8603873958249 3.15604534493096 2.59979625578436 4.16506602496995 3.58860918242628 3.39871373980224 3.36314563101168 3.19302232415317 4.66386770279899 2.59979625578436 2.59979625578436 3.78379361415949 2.59979625578436 2.59979625578436 3.26490597460946 3.64012051987376 2.59979625578436 3.24203518046687 3.97383342333028 2.59979625578436 5.81339237590267 3.3258524402005 3.26388014084464 4.01683575337199 3.88252562402422 6.64847284426895 3.53440729344241 3.31390949928497 3.0680091370017 3.76773731068646 5.58418833988435 3.32230035878917 2.59979625578436 5.91554613451445 3.44069989855465 3.76240790581189 5.22571504011932 2.59979625578436 3.15134302408755 3.09151528685361 3.04596543434785 2.59979625578436 2.59979625578436 3.538429025029 2.59979625578436 2.59979625578436 3.35064364855437 3.15150067151979 3.29459327228905 2.59979625578436 2.59979625578436 3.48788424575146 2.59979625578436 2.59979625578436 2.59979625578436 3.09854109867356 2.59979625578436 2.59979625578436 3.14554511358825 3.78116077740132 2.59979625578436 3.53954419752657 3.57485221678413 2.59979625578436 3.32965303865418 3.17435855558807 4.69071123822399 3.58227561620931 2.59979625578436 2.59979625578436 3.20229976147952 5.1416946861675 2.59979625578436 3.11793268627682 2.59979625578436 2.59979625578436 3.11545540883735 2.59979625578436 2.59979625578436 3.5792875926982 3.23026995721046 6.22809562713937 2.59979625578436 2.59979625578436 3.77494877884267 3.65399748847355 6.26768538078387 3.1975645660093 3.15282698057601 3.5589910470301 3.78882188017709 4.84233148174518 3.30442840010922 2.59979625578436 3.28720428082605 3.82951374308233 3.66545625792225 2.59979625578436 3.42720419169766 3.48594374074918 2.59979625578436 3.56736478650805 2.59979625578436 3.20753853820288 3.22721475254557 3.10526400266323 3.85098207456144 3.36210465489817 3.04131369721671 3.86250160586385 3.32869148150303 3.71705738508876 2.59979625578436 2.59979625578436 3.83844866546774 3.72956585140675 3.33692940409424 3.09463790016529 2.59979625578436 3.11591032459858 3.34771328766447 5.83146171704888 2.59979625578436 2.59979625578436 2.59979625578436 3.35112322452084 3.22538730893432 3.2692901765405 3.09490341468928 2.59979625578436 3.2004768242502 2.59979625578436 4.31751198686196 3.63459143030087 2.59979625578436 3.1839706467237 2.59979625578436 5.08300686615193 3.95292780955775 2.59979625578436 3.14894040553398 2.59979625578436 4.75727725951518 3.89806602983649 2.59979625578436 3.23796702278507 2.59979625578436 6.4620717602463 2.59979625578436 3.42230518372925 2.59979625578436 2.59979625578436 5.1606510364943 3.43352024351822 2.59979625578436 3.22155548070353 3.07652576753501 4.7668738664419 3.53953527174762 3.20491354779203 2.59979625578436 2.59979625578436 5.18076410770293 3.3217847703779 3.54285352533004 3.45273288614406 3.13052693773863 5.28013877315904 2.59979625578436 2.59979625578436 3.23035530106182 3.90506566321177 4.41945621696974 3.23274696978057 3.3197901182369 3.23836589690278 3.14237529736743 4.76164730711852 3.22347444536885 3.66867578689213 3.21559004798566 2.59979625578436 4.19803609817857 3.20178576582288 2.59979625578436 2.59979625578436 3.448631920834 3.47469189890208 3.21867299731733 3.47486106856339 2.59979625578436 2.59979625578436 4.18111601721335 2.59979625578436 2.59979625578436 4.14418559413127 2.59979625578436 6.08934118751558 2.59979625578436 3.136598296543 4.28711904250441 2.59979625578436 2.59979625578436 3.36223058634014 2.59979625578436 4.04499965737973 3.21444532604007 5.34112354938318 2.59979625578436 3.12734860701425 3.71793689083138 3.02941578193738 4.30256097372894 3.97274571856209 2.59979625578436 2.59979625578436 3.26160885265144 5.05216210166522 3.29609969080235 3.51194589800682 2.59979625578436 2.59979625578436 4.51445717335122 3.74192460119621 3.11790825992549 2.59979625578436 3.86313458589679 2.59979625578436 6.11959767823368 3.03183288177952 3.09477353892355 2.59979625578436 2.59979625578436 5.3240462737826 2.59979625578436 2.59979625578436 2.59979625578436 3.05549889512908 4.01874790004685 2.59979625578436 2.59979625578436 3.32979506903342 2.59979625578436 4.08359351229734 4.34305048996061 2.59979625578436 3.27070239318665 3.67137820286387 3.4369702240479 3.14315768447763 2.59979625578436 3.68852467857154 2.59979625578436 3.76430622490982 2.59979625578436 3.14928056722215 3.52129112065354 2.59979625578436 3.78781078551315 3.73144554285709 3.17004009026973 2.59979625578436 3.48287750794055 3.23023422384682 3.7584247049036 2.59979625578436 3.35651622161544 2.59979625578436 6.70192312449597 2.59979625578436 3.14781871854752 4.51025954635073 3.3044068221996 3.06152639500709 3.22256664660478 2.59979625578436 3.13594984025197 3.82023768338981 3.6282151163956 3.1198917268211 2.59979625578436 2.59979625578436 2.59979625578436 6.06557177918198 2.59979625578436 3.41348554194456 3.58508707760162 2.59979625578436 2.59979625578436 2.59979625578436 3.09559387004943 3.70954315675184 3.43782853744042 5.03946230904895 2.59979625578436 3.15164342911053 3.51813431289006 3.47240287887911 2.59979625578436 3.4309770644687 2.59979625578436 2.59979625578436 2.59979625578436 4.07730770910483 3.20730882339491 3.21122222670659 3.67780851228293 4.61918128026582 4.79890980534654 4.31525946771916 2.59979625578436 3.09288309947995 3.21951123834957 5.27680107315398 2.59979625578436 2.59979625578436 3.34875050887515 3.08270106822196 6.10196981463483 2.59979625578436 3.4661660206238 3.12790887429037
Manes.09G158400.v6.1 4.17183998077708 3.70064765159346 4.14266410568449 3.12519089239347 2.59979625578436 3.92229343905412 2.59979625578436 7.06884371292767 3.23690244174881 2.59979625578436 3.59615589397252 3.04561120384308 6.37232809409171 2.59979625578436 2.59979625578436 4.42252626119761 2.59979625578436 4.84057715139863 2.59979625578436 4.15669568736146 3.2129912889402 3.25601641733816 3.64593111037093 3.03555783025232 2.59979625578436 3.96240462963678 3.3913280554543 2.59979625578436 3.45177722385841 2.59979625578436 4.5283730152647 3.49600148751274 4.97134925889922 2.59979625578436 2.59979625578436 4.22975881394722 2.59979625578436 5.59183978169156 3.54273597101275 2.59979625578436 4.70559864717939 4.0363264027745 3.75549922483877 2.59979625578436 2.59979625578436 3.90826536514674 3.14070476119692 4.86198040577091 2.59979625578436 2.59979625578436 3.60767939374456 2.59979625578436 3.1269057721942 3.06059267461742 3.30273000440967 4.07562950090908 2.59979625578436 4.52341562293177 2.59979625578436 3.14040437654277 2.59979625578436 3.13655648183482 5.76875370647406 2.59979625578436 2.59979625578436 2.59979625578436 2.59979625578436 4.10787830392828 2.59979625578436 2.59979625578436 4.14140926066055 2.59979625578436 4.75056757358527 2.59979625578436 2.59979625578436 3.56363431401342 3.12344627707087 5.55029114022253 3.29249169049875 2.59979625578436 3.44184362766157 2.59979625578436 4.24640293491679 2.59979625578436 2.59979625578436 4.18684380388312 2.59979625578436 4.34230402343 2.59979625578436 2.59979625578436 3.24973940342139 3.37075857297035 3.82384178068171 2.59979625578436 2.59979625578436 3.71955075226505 4.56754195180534 3.19285832138037 4.32850696718083 2.59979625578436 2.59979625578436 4.21070890460826 2.59979625578436 3.07799747124634 2.59979625578436 2.59979625578436 3.95943347767237 2.59979625578436 4.43488994432361 2.59979625578436 3.09842035462182 4.29779849971509 3.23406369003861 5.16061923839407 2.59979625578436 2.59979625578436 4.27523653244724 3.30063053759635 7.52278641323122 2.59979625578436 2.59979625578436 4.93578588189588 3.09809346900321 6.22511571417486 2.59979625578436 2.59979625578436 4.56989291873397 2.59979625578436 3.9016924230135 2.59979625578436 2.59979625578436 4.35159626384511 3.0212344291614 7.65351754847539 2.59979625578436 2.59979625578436 4.3068716265175 3.42743776871339 5.85748173372553 3.16073271291655 2.59979625578436 4.61074341600959 3.25041757009826 3.4599404101843 2.59979625578436 2.59979625578436 4.05014881283576 2.59979625578436 4.33360786760461 2.59979625578436 3.74283852443338 4.83741441754133 2.59979625578436 4.18708221675907 2.59979625578436 2.59979625578436 3.3572885702161 2.59979625578436 4.34083448783522 3.11353869906184 3.17503269450207 3.04070355142447 2.59979625578436 3.4171658081868 3.16701331005524 3.12023197235027 3.45050421449097 3.41510177671445 2.59979625578436 3.31819734655646 3.17915297907334 4.42147475373253 2.59979625578436 3.71352709367147 2.59979625578436 2.59979625578436 3.16417745732558 3.11361203837832 4.9345689725646 2.59979625578436 3.17616497868894 4.414754232705 3.02883382542909 7.03562317945836 2.59979625578436 2.59979625578436 4.05133681080587 2.59979625578436 3.66369345014556 2.59979625578436 2.59979625578436 3.35169926356515 4.50680177423274 3.22221931818771 4.77974573507044 2.59979625578436 3.09039111622633 4.84820855892576 3.11547170492856 6.21585678153151 3.0979139950087 2.59979625578436 4.74882019684402 3.04772504160026 4.01103896802701 2.59979625578436 3.26541768118622 4.19354145702019 3.2670926519256 3.45073439548337 3.44097522767948 3.32563966480586 3.59001127490207 3.27611731718091 5.0132517249484 3.00967619553112 2.59979625578436 4.79555684386775 3.77728265014896 5.23907481829175 3.3496085626079 2.59979625578436 3.15782640238907 2.59979625578436 7.74130476842571 3.70616435065227 2.59979625578436 4.48298761775619 2.59979625578436 6.01627536077639 4.2421198271108 2.59979625578436 4.44122380219856 2.59979625578436 6.14491387116293 3.64088381960222 2.59979625578436 3.61980732414009 3.19240955863012 7.9825107092094 3.24358690281098 2.59979625578436 4.51455370411932 3.07492497937578 6.2780560829856 2.59979625578436 2.59979625578436 3.45753213759342 3.12024369940562 6.23904282817865 3.87897467098637 2.59979625578436 4.16341129940291 3.54929253249872 7.61612686193151 2.59979625578436 6.32025749464405 4.09760074552466 3.99697679387777 6.90253421750578 3.49175676901494 3.38024867922274 4.21171719354337 3.373346376899 6.54428286613132 3.11512830171232 3.95531090289148 3.85161638597065 2.59979625578436 4.91467353217307 2.59979625578436 2.59979625578436 4.38772929930013 2.59979625578436 6.57070715587711 3.07270803269098 2.59979625578436 2.59979625578436 2.59979625578436 3.05198833785288 8.69124036766541 3.35219443992066 3.16701465435691 4.11392091160315 3.73159039278313 4.54199578293609 3.11424136611794 2.59979625578436 3.97370283406947 3.53456210212037 6.57695288424407 3.25348081783336 3.56402233026117 3.76747073748049 2.59979625578436 5.97041892351606 2.59979625578436 3.67528607409489 2.59979625578436 2.59979625578436 5.7600709503384 3.3438924755943 3.27020841900006 4.04580551179995 3.56674635887428 7.52033974091719 3.14105343535606 3.58549110300089 5.14021615542058 3.79327768619068 7.39511931999372 3.37143112947888 3.02411260142883 4.20887020349336 2.59979625578436 6.38479847800115 3.4222802704751 3.20827003153473 3.51092040624305 2.59979625578436 4.72255857934657 2.59979625578436 2.59979625578436 4.35496867724608 3.77327403698529 7.40692563127467 2.59979625578436 3.2878030887128 4.54791539867778 3.16658773388875 4.55346560060422 3.79637674302476 2.59979625578436 3.51786239715108 3.40086540681077 7.01981439616765 3.41370218434961 3.9274882546783 3.35678698172305 3.44610527326197 3.6664459749372 4.54807081784639 3.34915287415242 3.84804290290565 3.17283095979864 5.58165321218833 3.57861008867875 2.59979625578436 4.52452370714701 3.80344562113846 4.45801125212273 3.10020146374746 3.3860634446461 4.76117021718702 3.17763575246582 7.01391724919375 2.59979625578436 3.24897275233119 4.18079702475593 3.15584307376082 6.84355811906647 3.5757082350106 2.59979625578436 3.90309311893991 3.20913638165412 5.65652477388862 3.73814861403534 2.59979625578436 4.27897200285959 3.70128163420346 5.23251417951401 3.49785141248313 3.80321908370672 2.59979625578436 3.88662622344819 3.02864738326235 6.96730316844585 2.59979625578436 3.02689750774351 4.50993257328778 2.59979625578436 7.83329516222523 3.17468152259091 2.59979625578436 4.28720996198989 3.35646070222803 4.67593619520498 2.59979625578436 3.26768129077464 3.49604567278014 3.52342389776374 7.24525517345094 2.59979625578436 2.59979625578436 4.5283571934968 5.8462416881157 6.8540311256884 2.59979625578436 2.59979625578436 4.45994324232863 3.75208894865734 4.63714155026437 2.59979625578436 3.50383966973202 2.59979625578436 2.59979625578436 4.45652263804152 2.59979625578436 2.59979625578436 3.89644567283946 3.54002058805831 4.10374385842206 2.59979625578436 3.04794204847268 3.8866168499337 2.59979625578436 5.5740216872052 4.18858767721428 3.13125931646859 3.88651700217446 2.59979625578436 7.24599075764457 2.59979625578436 2.59979625578436 4.84067929112129 2.59979625578436 7.49429392877444 2.59979625578436 2.59979625578436 2.59979625578436 2.59979625578436 6.83037194489213 3.07202167120568 2.59979625578436 3.96474163586061 2.59979625578436 3.67439298428735 2.59979625578436 3.1944944784519 4.16506602496995 3.10140652150073 2.59979625578436 2.59979625578436 2.59979625578436 2.59979625578436 2.59979625578436 3.2656464759195 4.48236389556785 2.59979625578436 4.1758757284882 3.07216302101005 4.48065700814165 2.59979625578436 2.59979625578436 4.06152418492999 2.59979625578436 6.57849839346326 2.59979625578436 3.07142817417063 4.01683575337199 2.59979625578436 6.35827427977681 3.02358893173204 3.10730057077166 4.31781713565276 2.59979625578436 6.45927063821136 2.59979625578436 3.53231847300873 6.76168142501466 3.77329948475151 2.59979625578436 5.30349957129607 3.5995725395466 2.59979625578436 3.94776010391612 3.22831015235155 3.94059545112726 3.04937180421191 2.59979625578436 2.59979625578436 3.67994191429749 4.35041938193346 3.15150067151979 3.09344190010374 2.59979625578436 2.59979625578436 4.39543324340426 3.25651977128008 3.11516147797062 4.47951121735229 3.45536328277789 4.04319652954833 3.13327665589051 2.59979625578436 4.22952240881057 3.08735284545691 3.53954419752657 3.16980602888094 2.59979625578436 2.59979625578436 2.59979625578436 4.90705750239192 2.59979625578436 2.59979625578436 4.25907770478989 3.20229976147952 5.92396409245943 2.59979625578436 2.59979625578436 3.32444621738729 3.74796718280077 4.72169520376248 2.59979625578436 2.59979625578436 3.29891955515538 3.04736748769776 5.48368570636335 3.47961913918967 3.16597009136717 4.3921568441625 2.59979625578436 7.13913223204756 2.59979625578436 2.59979625578436 4.20745817405438 3.09661102337773 4.43116626631893 2.59979625578436 2.59979625578436 4.21403476247561 3.39133175835895 3.66545625792225 3.14717678469408 2.59979625578436 3.83474105676612 2.59979625578436 3.77443947247914 2.59979625578436 3.45314808470526 4.38151308295947 2.59979625578436 3.85098207456144 2.59979625578436 2.59979625578436 4.54963449376279 2.59979625578436 4.27799672230626 2.59979625578436 2.59979625578436 5.31097958012828 3.32506186180071 4.40395553544935 2.59979625578436 2.59979625578436 3.73083783830194 3.2492902597039 6.25787888719956 2.59979625578436 3.27322924455616 4.36196570826451 2.59979625578436 4.13395761531777 2.59979625578436 2.59979625578436 3.19473572649359 3.7769285957467 3.11225860773288 3.06791717975771 2.59979625578436 2.59979625578436 3.8732461473292 2.59979625578436 5.34738543772507 3.12724282625815 3.20691983770591 4.00524347023842 3.36204250988082 4.06951797389946 2.59979625578436 2.59979625578436 4.2161612464992 3.31465907983017 5.94976940387592 2.59979625578436 3.42230518372925 3.92734925312887 3.74853439818929 5.82551176400168 2.59979625578436 3.25879465846468 4.53058115386319 3.27099546505006 5.98560902663558 2.59979625578436 2.59979625578436 3.94754834690062 2.59979625578436 6.36263600790884 3.61072093684214 4.00938374157105 2.59979625578436 2.59979625578436 6.05259198133163 2.59979625578436 2.59979625578436 3.48471841849718 3.53794707022842 4.01135707798147 2.59979625578436 3.3197901182369 4.57668847957619 2.59979625578436 5.19234900752421 2.59979625578436 3.14332354224269 4.72421009073995 6.26497647261464 3.39724226744863 3.44518071866167 2.59979625578436 4.15416678896926 3.29612907983554 5.03742792024162 3.21867299731733 3.22322736688131 2.59979625578436 5.21631662540804 3.18330204680804 2.59979625578436 2.59979625578436 3.71664159246952 3.52311327369897 7.2974283958468 3.34444953840647 2.59979625578436 4.28711904250441 3.85806845766043 2.59979625578436 2.59979625578436 3.170552578228 4.77087045326124 3.46270972026923 5.68646531127886 2.59979625578436 2.59979625578436 3.10979399629646 3.33857317196314 5.0048740336767 3.41195457515195 2.59979625578436 4.00451750091327 3.63317964251077 6.02037366045521 3.09452231295659 3.51194589800682 3.18142001825098 2.59979625578436 2.59979625578436 3.12117286708181 2.59979625578436 3.54481604786255 4.04450568037174 3.20938411112718 7.99093509038105 3.03183288177952 2.59979625578436 4.21216443401481 2.59979625578436 6.72627522728527 2.59979625578436 2.59979625578436 3.60460476561547 3.38273842837332 3.80045825546394 2.59979625578436 2.59979625578436 3.32979506903342 2.59979625578436 3.86855701407901 3.81194521333395 3.13842484873088 3.74225316698286 2.59979625578436 3.69629454725102 3.14315768447763 2.59979625578436 3.49552710710383 2.59979625578436 3.76430622490982 2.59979625578436 3.37232711662656 4.14780567910108 3.17310155599223 4.07961686378241 2.59979625578436 2.59979625578436 4.44445085305624 2.59979625578436 4.38925683165629 2.59979625578436 3.059035661787 2.59979625578436 2.59979625578436 8.49974927416469 2.59979625578436 2.59979625578436 4.38462034475941 2.59979625578436 3.70817243565136 3.22256664660478 2.59979625578436 4.79376191235955 2.59979625578436 5.09521262269906 3.33144589813899 3.1677776264212 3.91072334621585 2.59979625578436 6.60908342552856 2.59979625578436 2.59979625578436 3.30313529149927 2.59979625578436 3.70634912023239 2.59979625578436 2.59979625578436 3.3939317028683 2.59979625578436 4.79813016159489 2.59979625578436 3.54449289306235 4.64687085375687 3.0410586930376 2.59979625578436 2.59979625578436 2.59979625578436 3.46923753091554 3.96536639179174 3.28340384350047 2.59979625578436 2.59979625578436 2.59979625578436 2.59979625578436 4.69165538016333 4.19994745043866 3.22438648604129 3.68218165002397 2.59979625578436 5.78873657343813 2.59979625578436 3.1167432246131 4.13325607039806 2.59979625578436 7.32954876586033 2.59979625578436 2.59979625578436 3.12790887429037
Manes.09G158500.v6.1 4.24883441465084 4.12294770149171 3.54918378634825 5.04251769536253 4.97622557468415 4.41428615810265 4.91723006115201 4.29318702333531 4.40632380015334 3.53020872524022 4.10500416741509 4.72742691796325 4.68474164205806 4.22337503517072 4.68630330617639 4.42252626119761 4.79442938615711 5.40690247268181 5.15066808668031 3.89014654444277 5.00458489337141 5.67123830634534 4.20609378731523 5.36902473552484 4.08246307177155 4.3590622695144 4.56488537596343 4.82693062096449 5.3823476826712 3.75928889564787 4.61867066661869 5.18900269901821 4.32268693423703 4.29887520277949 3.14570398518928 3.71703346228035 4.50824471702389 3.93637030314106 4.29603853319914 4.40258515722602 3.9724542082533 4.80790572672516 5.0238425439155 5.33890285395495 3.6225462550542 3.90826536514674 4.37116901444221 4.41505329041512 4.35048810529868 3.73724134059584 4.40405180009568 5.09384765783211 4.39318575983684 5.24699243674127 4.74975378487726 4.52194924810261 4.46554451359562 4.29300832683271 5.17006950385315 4.23106942644954 4.70266724377004 4.69985167294793 4.20504956737304 5.50880681331723 3.92148645828723 4.07798381810461 4.45132881578392 4.10787830392828 4.74105906629924 3.52675278103515 4.32714056121871 4.97476948968509 4.79772477959598 2.59979625578436 2.59979625578436 4.86357103238176 5.47254015188565 4.43583352227287 5.50797928225139 4.21478384192579 4.3096638976182 5.43373865136737 4.32633467498929 4.4586149668139 3.59250871737335 4.46182436032727 5.26556712292432 4.48022717817524 4.48142465532244 4.67592682263075 4.95220737491672 5.05204923461936 4.66343872638935 4.67744238628232 2.59979625578436 5.211191835917 4.01597134261 4.33427195750701 4.09111010720658 4.69717459867696 4.35440921456004 3.60218563771027 4.14381969085603 3.98692490422825 2.59979625578436 3.83687676307386 3.88656439866024 5.11615985056915 3.60369213990576 3.95473541847247 4.11398182628384 3.39370563949478 4.56492432241868 3.55255446331805 5.67228931414433 2.59979625578436 3.76223258926034 4.70213816759614 4.66279785571356 5.22509417621625 4.0845396550124 3.88469692308632 4.7033075677148 4.11704435217266 4.33825840302407 4.45682179403041 4.45806587295971 4.7229364053231 3.9016924230135 5.27394460547467 4.01359721726879 4.74978087989992 4.41567852151835 4.21701356221684 5.42753588131463 4.31258487897756 3.8399998178964 4.94247161588581 4.36331703970949 5.28625433366847 5.15578343528024 4.83785818713088 4.68614692449465 4.50543454587045 3.98424667947623 3.09448431999199 4.57938183053462 5.07029464366942 4.96950967305542 2.59979625578436 4.26548708096564 2.59979625578436 4.74022833663193 4.62284509329445 5.21859051889816 4.96604945025475 3.65942122764354 4.7221644776154 4.34083448783522 4.88381555929453 4.47161875903059 4.36542532015165 5.11663274691925 4.23516190815129 4.44830717966704 4.17506816620075 4.69442388930341 4.97732822626741 2.59979625578436 4.74782748978161 5.2051098601147 5.19173719224905 4.61480776320049 4.69416814351322 4.33310250314903 4.99617806643789 4.73996000033712 4.92314550585527 4.08584345613752 2.59979625578436 3.50239511963957 4.414754232705 4.9763467269004 4.8382527010223 5.56561694005229 4.34153912880781 4.95200235343929 5.28818266109985 4.66279771156836 5.23353176314837 3.68435673220072 4.62466286293638 4.50680177423274 4.32408504378995 4.60044462169407 5.07784522940217 4.54138012901486 5.12993715511162 5.41183315918808 4.92982249968527 5.46385978368926 4.88809961017726 4.13995550782958 4.89427292453343 4.01103896802701 4.9573432374501 4.56733213087604 5.29418779315513 5.03501677896459 4.66253886756947 5.10323479579914 5.11133819770772 4.8409613609387 4.90157238895346 3.97297243328053 4.44397933374375 3.79905165967116 4.84104639453413 2.59979625578436 4.35335831798959 4.68761860360861 3.98523502085316 4.9160672273339 5.14195620307159 4.9029136030399 4.50261313080905 2.59979625578436 5.12233771907437 5.87583798697903 4.4817955353346 4.70092981522511 4.71233229048118 4.87900700298886 5.49323658239083 5.23756969928787 4.4587355508457 3.78369997009961 4.78870362641439 4.83123900576488 4.39847813267599 5.83005914592071 4.35396547153691 3.89185867495028 4.9465422138203 4.2144416389138 4.95409757570188 4.39108058653337 4.70962313407106 5.19538012714205 4.44007817029049 5.5528996623803 3.48725331849201 3.8571645727771 4.83432324127687 4.27521665301904 4.77065014077516 5.07827029939679 4.64010075843346 4.87293062676232 3.85685271894689 5.48512535287174 4.54032157568613 3.43655961124501 5.14903911005656 4.24428044522628 5.63485601374741 4.97378564951748 4.32208869929347 4.78867555971867 4.88115666102235 4.86813079416788 4.10166311696587 4.38772929930013 5.61948102413121 4.15473105645866 4.56798345664267 3.92267460486267 2.59979625578436 4.83512784337182 4.85119574852917 4.04438941422995 4.83515656222832 4.14025566319483 4.24500758352783 4.83300286177587 4.82570027075997 4.08487932790163 4.08385788639321 5.2697480088207 5.35300306494646 4.33277230110226 5.05183070802935 4.21539119434668 6.15693525131039 5.0613285116497 4.8203083577575 6.06419656260509 4.27814952732081 4.69610090170259 4.47237527291673 4.28807276505779 4.98040155214224 4.3950281861884 4.94399122072792 4.63075346079418 4.24735954743969 5.02585285471815 3.58549110300089 3.82066918645868 4.38567646318309 4.9791389371479 4.97157647892654 4.63861855199785 5.64485426984046 4.87808098791347 4.59933411405257 4.50121940175488 3.79160438696396 5.81914841887545 5.21008173323636 4.94383497394109 5.5274671607775 4.16949153132675 4.84691576190795 5.03987251342609 4.10626143757148 4.54739245581845 4.43748373388391 4.96701863914525 4.80036618448139 4.72384077850429 4.57446102489812 2.59979625578436 5.08272369960407 5.24800874143745 4.37568980282111 4.17054209038837 4.42103653890399 4.70507706304233 4.91778447971074 4.37543937757723 6.83958341713669 4.13402702641508 4.74683393791185 4.87185916402308 4.81857396468041 4.99972583596292 3.5271669967772 5.0847362098959 4.4094347953011 3.71999682860615 4.7940178060245 4.77571659600307 4.98515541100544 4.40834040911436 4.81697531174026 5.00985094957865 4.07059953634987 4.52560991642811 5.11984670125237 4.53453627651365 4.55630260273862 4.1830103381962 5.23309523391318 4.45788236704312 4.31209759265699 4.68937138092221 3.81933528813022 4.915968705155 5.17555860586413 3.98821156678104 4.99995845292936 4.58481702534068 4.03356320231503 4.80640965075616 5.6819840415734 4.53131145575492 4.99715302222234 4.31554373582276 4.85302039912242 5.25946425962596 4.77262177120818 4.56948005007026 4.07714914042396 4.54885939170051 4.84601416061184 3.77504121623943 5.12559676825073 3.90278704758699 3.33541046017207 4.93700481813345 6.8664971313568 4.67830661762475 2.59979625578436 5.06291694101455 5.09033260165601 4.7914284600794 3.79411448474121 4.12359384027158 5.14889710384552 5.15191853607092 4.39617993931855 6.34823192477564 4.12006781414502 5.03880512572762 5.4877855600663 4.87172029835538 5.73631895493019 3.9337798867736 4.72467768009607 4.58037118791772 4.99716473128795 4.4419784357103 4.39140635163495 4.02767706067778 4.70139321865808 4.23929493230702 4.30323979225234 3.51034282900347 5.15196441695751 5.096784705555 4.70163572814433 5.5629265690836 3.75882621456763 4.44048538017249 5.11858066793835 4.92943201976182 4.41818319836839 5.39620637869774 5.73494183397823 4.71292206944104 4.9534636389059 5.37085359461956 3.35334699951933 5.58125645733517 5.01379808151752 4.48938754651966 5.19647840440053 3.76564883305679 4.79922321739545 5.08704911157947 4.90531968182077 5.21693408722739 4.29314776859355 4.90570579055344 4.56974687134897 4.56793038002325 4.55538367608877 2.59979625578436 4.53476030246293 4.27877077064388 4.38522822348042 5.45028151127316 4.17181234696047 4.59396492194881 5.30827550814224 4.56001074811085 5.13425615017372 3.40965391507048 4.73205170788311 4.88968852114053 4.86082269591132 4.30352603909983 3.71267284781924 4.67227836650592 4.66426522719269 4.14348170227437 4.80129134518224 4.03955165416183 4.15357447593452 4.6080507366938 4.98816005139475 4.35277260690162 5.07713163057414 4.58787858412211 4.09452856167016 4.82583171646565 4.79011079475107 5.06956593888406 4.17496867243639 4.73019107509972 5.86703327828973 4.41387227501811 5.92778154044881 4.02882716441506 5.28848313834849 2.59979625578436 3.83737096748908 5.43372591386275 4.52595472502086 4.27228636303956 5.16917201230858 4.31187358668697 5.27965586900133 4.24526428880769 5.0699342433925 5.02974341954933 4.52085913467619 4.91053172089911 3.44342650184341 4.98014728270751 5.33782386627172 4.94637574949945 5.167349575124 4.66748595979601 4.46502859714452 4.13239208286991 3.46951039942522 5.01175897597893 3.6202419437708 5.14123753538959 5.17781200725102 4.57847737746104 4.80426732171673 4.22716980267364 5.43327766228665 4.8317483543478 4.34150095869257 5.10037642667206 4.44526771028706 5.1358350264518 5.28899222307975 4.22405587649224 5.98349982328686 4.10446780070054 4.77952813501356 4.46437935804529 4.87136434773359 4.2513258028549 4.00694938209418 4.78782449933687 5.36343335309083 4.14210548939765 5.0484592660009 4.43969622920129 4.29997707020537 4.83940049734725 4.71664350130044 4.036607677163 3.45314808470526 4.29007427014793 5.0696712458555 4.55460246346214 4.76717176087701 5.18143230103665 4.67402079306695 5.05064865692322 3.90959158051501 4.66720664445413 3.77863573177652 5.62582106681723 5.38379313826976 3.97414286463498 5.60945283464262 3.97414549722241 4.23220898313424 5.81904351489999 4.79981572729473 6.42666807661079 4.24220979278634 4.85986424825751 4.21342780862446 4.16940724825434 5.28887677705015 4.40638878578712 5.01904277005662 4.80031090241753 4.95590737041607 4.885205687052 5.37915777177629 4.43007380415305 5.05238540547508 5.89822336901242 4.18718929690631 6.91635837640537 4.03768077184493 5.01443981062699 6.17460324419665 4.93692615926062 5.83222830234759 4.16043023097162 3.98466633223006 5.60244282752712 4.42153250876669 4.93423607962328 4.27296881481565 4.98218543840448 4.569313792063 4.29670125020053 5.03830077789829 4.78238360495068 4.97917276657389 4.9203764759219 4.72018613874618 6.82072149351832 4.32401939267381 4.6930636712557 6.57290045048191 4.44634144264515 6.40167028977494 5.2477391027636 5.5307524998329 5.4752458969264 4.80589332438481 4.84892619904114 3.28755938414103 5.46720076009605 5.84561125512305 4.93309041737004 5.99359706799785 4.28442039026697 4.97628313705333 5.49650756468845 5.19234900752421 5.13934431856334 4.16251252866064 4.35160983996017 5.45667075841334 5.26291846913802 5.47557685892641 5.01737426195439 4.59427589125696 4.45747352866947 5.08870887193253 5.46403446088365 4.45593961507622 5.87415406243837 2.59979625578436 4.49555816718883 5.22409766931607 4.98574003949392 4.80695326781808 5.52371957123431 4.12953068130464 5.29492015715611 4.06331070046321 7.62620104045138 4.9812605270716 4.40711821045092 3.6661895749198 4.45860712069656 4.77087045326124 5.41068576254048 3.76689638944811 5.68783797252025 3.6382269395015 4.94645780938094 5.52307274837412 4.86168534868001 6.40373868069817 5.01942019349887 4.34019960570895 4.67913459975088 3.95406656761989 4.77275926440046 3.86994420186815 4.62131747630158 2.59979625578436 4.08875628188741 4.98992400367324 4.42470705584507 6.09145587462567 5.23122658648676 4.5704073375943 4.46950492602972 4.85440384349479 3.87399547710154 4.69876094172759 5.61396393486084 4.57911956214503 5.39212272110918 4.1384687503749 4.36033210604459 4.32546328164713 4.87239888197438 5.68051291019359 4.26802679268042 4.42722006650871 5.07362346645467 4.2636485000193 5.75738408710494 4.48898384036161 4.7039788054781 5.46604632248307 4.60012685471338 4.23867587591997 5.37325073172936 5.49469789505205 2.59979625578436 4.5940049436203 5.96501318606564 4.69112030994813 4.9112504566025 5.46832599684394 4.61712403889502 5.17911667561826 4.05577999395678 4.73413425315166 4.47137036186201 4.08931891774608 5.3247676281537 4.97248871493288 4.84615530878947 5.00725398286091 3.9312399709541 5.83628217731395 4.32388780981804 5.00105885425338 5.14663681569194 4.75744479439312 5.23003311768263 4.96593006366991 4.64701717415956 5.59054186747154 4.2635913383879 4.37170956636546 5.16370789973361 3.91072334621585 4.21773393869778 4.20487855906137 4.12042476517458 3.53538582533427 4.11721293625924 5.62162984855006 3.24895042512516 6.10315510439372 5.59203477450119 4.98568716527776 4.30213756616131 4.60847679098817 6.38927549360675 4.46830221173706 5.29014173379902 5.45496125224152 2.59979625578436 5.858731359763 3.82596030969513 4.27022717714372 5.26543667024777 4.20578051010395 5.17790351944692 3.7236190172748 4.77203755914525 5.58404955357816 4.57467969213992 5.75729702075108 4.6130087313599 4.72610734570707 5.17370766643488 3.91654335422461 6.94185483123178 4.23461907780731 4.68552810362809 4.94544176682224 3.95921223267601 5.47975473418982 4.8516063604115 4.6202321934558
Manes.09G158600.v6.1 2.59979625578436 2.59979625578436 3.03047684732533 2.59979625578436 2.59979625578436 3.38078536465957 3.69688139237258 3.32387150818726 3.23690244174881 4.64437088272223 3.68715388835424 3.48120591205738 3.62046441831223 2.59979625578436 2.59979625578436 3.92863505642227 4.0621477221369 3.80123086013542 3.27626599380655 4.15669568736146 2.59979625578436 2.59979625578436 3.13138655775315 3.03555783025232 2.59979625578436 4.2413681911443 4.21443061264207 3.64013835869225 2.59979625578436 3.86361853876954 3.56031851016587 3.49600148751274 3.72650963248395 2.59979625578436 3.36735576210244 3.57314526813464 3.56670918754148 3.93637030314106 2.59979625578436 3.37524171943136 3.48701286742929 2.59979625578436 2.59979625578436 2.59979625578436 2.59979625578436 3.6266181304827 3.14070476119692 3.1556293923897 3.35067592997401 2.59979625578436 2.59979625578436 3.52278441691269 3.1269057721942 3.24874933285914 3.96778331297524 2.59979625578436 3.47984882381643 3.11439241586576 2.59979625578436 3.14040437654277 2.59979625578436 3.35463609942184 2.59979625578436 5.50880681331723 3.15500955286225 3.14237346324655 3.39839961501261 3.19194094230314 3.93764853686409 3.36088296270151 3.63534940362202 3.45913295495671 2.59979625578436 2.59979625578436 2.59979625578436 3.76998510658159 3.33639421091845 3.93888509688516 3.29249169049875 2.59979625578436 2.59979625578436 2.59979625578436 3.17512532819144 3.11095649955553 3.30853211464194 2.59979625578436 2.59979625578436 3.06043028247974 3.42980673317229 3.21031646516765 2.59979625578436 2.59979625578436 2.59979625578436 3.10301656909335 2.59979625578436 3.40126091377021 2.59979625578436 2.59979625578436 3.03047401906305 3.03824441707797 2.59979625578436 2.59979625578436 2.59979625578436 2.59979625578436 2.59979625578436 2.59979625578436 3.25897070105676 3.41112097857933 3.60369213990576 3.34271822740328 3.09842035462182 3.70923438673871 3.05008182588941 2.59979625578436 2.59979625578436 2.59979625578436 3.64486528963022 2.59979625578436 3.85500889088999 4.35230567133016 4.01402810203007 2.59979625578436 2.59979625578436 3.3030517261556 2.59979625578436 2.59979625578436 2.59979625578436 3.21516294932886 2.59979625578436 3.14854429515482 2.59979625578436 2.59979625578436 3.0212344291614 3.56505178574322 2.59979625578436 2.59979625578436 2.59979625578436 2.59979625578436 3.61876043141201 2.59979625578436 2.59979625578436 3.1779458868114 3.25041757009826 3.21244460660398 3.59679035161629 2.59979625578436 2.59979625578436 2.59979625578436 2.59979625578436 2.59979625578436 2.59979625578436 2.59979625578436 3.29913367952584 2.59979625578436 2.59979625578436 2.59979625578436 3.3572885702161 2.59979625578436 2.59979625578436 2.59979625578436 2.59979625578436 2.59979625578436 2.59979625578436 3.27009222077054 3.39695909782473 3.33191960041971 2.59979625578436 2.59979625578436 2.59979625578436 2.59979625578436 3.41380625865222 2.59979625578436 3.12628544447371 2.59979625578436 2.59979625578436 2.59979625578436 2.59979625578436 3.32270141304433 2.59979625578436 2.59979625578436 2.59979625578436 3.04244381450743 3.5456607458205 3.27853162965225 3.32024232022317 3.13068999412181 3.16817936116962 3.23306554339514 3.78296797290542 3.34522728744805 3.09391014913098 3.037160815614 3.24239127858813 2.59979625578436 2.95967134658604 2.59979625578436 2.59979625578436 3.77831734439766 2.59979625578436 3.18271528704513 3.58191338367461 2.59979625578436 3.56999139100163 3.23076972745041 3.83335999253602 3.11263355011005 3.73353982866647 3.22829425332205 3.41353882279526 2.59979625578436 3.44097522767948 2.59979625578436 4.54990356490969 3.54788813065337 3.90705622067467 3.50450419362394 3.69953468483178 2.59979625578436 2.59979625578436 2.59979625578436 3.13294224426404 3.07737644082094 2.59979625578436 3.59935003669032 4.43102802832132 3.39145816204378 2.59979625578436 2.59979625578436 2.59979625578436 2.9870565861914 3.34176463353204 2.59979625578436 3.12315809278075 2.59979625578436 4.06994694999674 2.59979625578436 3.78369997009961 3.76994895807987 3.61254156417268 3.68133773842789 4.42338481975009 3.42232468042162 3.52816261913287 3.53774756331253 3.43807603486059 3.64798288640125 3.17150791081674 2.59979625578436 3.12024369940562 3.06159220116022 2.59979625578436 3.67861131213525 2.59979625578436 3.27713638788058 3.42349936287459 3.11671905717742 2.59979625578436 2.59979625578436 2.59979625578436 3.40954712367928 2.59979625578436 3.15498124947046 2.59979625578436 3.04994649852283 2.59979625578436 2.59979625578436 2.59979625578436 3.85161638597065 3.13449354499906 3.26904104433001 3.573123134579 2.59979625578436 3.67438517565565 2.59979625578436 3.40495493333963 3.53348012249341 3.24021384773122 2.59979625578436 2.59979625578436 4.36054307813705 4.11617595338912 3.13480110438984 2.59979625578436 3.69385719839574 2.59979625578436 3.19944276628065 2.59979625578436 2.59979625578436 3.89059840223539 3.53456210212037 3.97201167367955 3.79844177946721 4.29411116576147 3.76747073748049 3.86518276346593 4.00124483017607 2.59979625578436 4.33491474629155 3.18590979373873 2.59979625578436 3.05906766596064 2.59979625578436 3.27020841900006 3.79594636549562 3.3940982972193 4.64137502853661 3.52676127792897 4.66586370182422 3.47556618872314 4.51137254672226 4.00018749182273 3.37143112947888 3.77178160445201 4.20887020349336 4.67295946245922 4.00249711782729 4.27292191287345 3.92356263648021 3.24931906988771 2.59979625578436 2.59979625578436 2.59979625578436 3.17865863106762 2.59979625578436 3.44068119535472 2.59979625578436 3.29274630253399 2.59979625578436 3.44479857084641 3.71287078579491 3.15924501044427 2.59979625578436 2.59979625578436 2.59979625578436 2.59979625578436 3.14223713453464 2.59979625578436 3.9274882546783 2.59979625578436 2.59979625578436 2.59979625578436 2.59979625578436 3.34915287415242 3.33517525269574 2.59979625578436 2.59979625578436 2.59979625578436 3.63238902565073 2.59979625578436 2.59979625578436 2.59979625578436 2.59979625578436 2.59979625578436 3.78929237566466 3.86008212595198 3.76421653116845 4.28787025288968 4.07059953634987 3.15022104454705 3.92336526354409 3.96357768773387 3.09467911820702 3.82079001873872 3.62245939251466 3.34338385331662 3.42835385336262 3.62300795218542 3.99526236440819 2.59979625578436 2.59979625578436 2.59979625578436 2.59979625578436 3.15037536408807 2.59979625578436 2.59979625578436 4.23291996237561 4.49844663979114 3.800479234893 3.84661835353983 4.104978122164 3.99533169006897 3.68276761886976 4.43581780240518 3.47693337962058 3.95040299273951 4.06654012339331 3.44198007858204 3.11932334026827 4.22974050395676 3.62942684418572 3.52342389776374 2.59979625578436 3.55603337558458 2.59979625578436 4.10012201967007 2.59979625578436 3.86946318941852 4.4626995227423 4.30758947623966 3.25797369082606 2.59979625578436 2.59979625578436 2.59979625578436 2.59979625578436 3.16746079526105 2.59979625578436 3.22344610197473 2.59979625578436 2.59979625578436 2.59979625578436 2.59979625578436 3.26461794271564 3.12339831546568 3.36995450427097 3.25899884065111 3.5812492167731 2.59979625578436 2.59979625578436 2.59979625578436 2.59979625578436 4.25648088094145 3.97670014624441 3.39541109862574 4.36908624203668 3.04948717202689 3.12630467899536 3.20605869871251 2.59979625578436 2.59979625578436 4.00247137631365 3.47965226843891 4.03244495800774 4.56547778284764 4.51901510537562 3.96474163586061 3.85015556044826 3.8603873958249 3.69286530377354 3.89507257419452 4.16506602496995 4.25406297874411 3.57229933299784 3.52947891353982 3.76287120541303 2.59979625578436 2.59979625578436 2.59979625578436 3.78379361415949 2.59979625578436 3.26967113465158 2.59979625578436 3.73477065696665 3.22556948593357 3.38322476864324 3.13589593959261 4.53432519815067 3.75105557019103 3.53081433923715 4.10218398202523 3.7714153316878 3.35631907845476 4.86082269591132 3.32869152579516 3.71267284781924 3.40388052538003 2.59979625578436 3.1089290264677 2.59979625578436 3.41079602512175 3.00594591942254 3.44069989855465 4.27547637306716 3.51574563284057 3.81286397203494 2.59979625578436 3.29190677361545 2.59979625578436 2.59979625578436 2.59979625578436 3.14802037916805 2.59979625578436 3.23299208811065 2.59979625578436 2.59979625578436 3.09344190010374 2.59979625578436 2.59979625578436 2.59979625578436 2.59979625578436 2.59979625578436 3.1553627006671 2.59979625578436 3.05152976655718 2.59979625578436 3.14554511358825 3.91210167410363 3.76760737526579 3.90722036148961 3.40083590865166 2.59979625578436 4.30558666440505 3.40715420382606 3.62374438609181 3.58227561620931 3.85813757889308 3.1505585915272 3.78036332938571 3.81245179343671 3.88481103793489 2.59979625578436 2.59979625578436 2.59979625578436 2.59979625578436 2.59979625578436 3.13899408145671 2.59979625578436 3.04736748769776 3.09168813019347 2.59979625578436 3.16597009136717 4.28103312971417 4.35613533911391 4.27212337060156 3.1975645660093 4.26531793183783 3.16031210264774 3.4521137753102 3.64836461235108 3.58686561369776 2.59979625578436 4.08500922753451 4.43648998962586 3.66545625792225 3.67600796720758 3.99734253545325 3.48594374074918 3.94461003079951 3.77443947247914 2.59979625578436 4.03905554454009 3.67036819177417 3.80860520056819 3.49793255112151 3.14192697751166 3.3587333930702 4.41161228223571 4.09472957619589 4.07181050431524 4.58393265031517 3.52271871871532 2.59979625578436 3.92400081151839 3.4479846523637 3.44879108853492 2.59979625578436 3.11591032459858 3.13157995423547 3.39613763158741 3.63105841186316 2.59979625578436 3.65775448958064 4.64063799281514 3.63851145977466 3.97959275517159 3.09490341468928 2.59979625578436 3.2004768242502 3.60939070564545 3.06791717975771 3.91817791121178 2.59979625578436 2.59979625578436 2.59979625578436 2.59979625578436 2.59979625578436 3.20691983770591 3.53996910997867 3.36204250988082 2.59979625578436 3.36586943173339 2.59979625578436 2.59979625578436 3.47100709436022 2.59979625578436 2.59979625578436 3.60066604531036 2.59979625578436 2.59979625578436 2.59979625578436 2.59979625578436 2.59979625578436 2.59979625578436 3.41825790528832 2.59979625578436 2.59979625578436 2.59979625578436 3.16658854311766 2.59979625578436 3.33826151136271 3.61072093684214 3.15066378465705 3.78966341899362 3.34624818242998 3.21175968271509 2.59979625578436 2.59979625578436 2.59979625578436 3.79768785708926 2.59979625578436 3.67953587081363 2.59979625578436 3.6888404671252 3.52897576788513 3.05399940778521 3.47520283733032 2.59979625578436 3.21559004798566 2.59979625578436 2.59979625578436 3.20178576582288 2.59979625578436 3.17254904508025 3.78408828162141 3.47469189890208 2.59979625578436 3.47486106856339 2.59979625578436 2.59979625578436 2.59979625578436 2.59979625578436 2.59979625578436 4.30847730210854 3.25815219576688 3.50978775222963 3.64182534636077 3.77435011010907 2.59979625578436 2.59979625578436 2.59979625578436 3.14201754722178 2.59979625578436 3.21021486625664 3.21444532604007 3.59353171185912 2.59979625578436 3.12734860701425 2.59979625578436 3.54690872487493 2.59979625578436 2.59979625578436 2.59979625578436 2.59979625578436 2.59979625578436 2.59979625578436 2.59979625578436 2.59979625578436 3.18142001825098 2.59979625578436 2.59979625578436 3.33322949980246 2.59979625578436 3.15183655154252 2.59979625578436 3.20938411112718 4.57246761756888 3.03183288177952 3.44901952329009 3.47295221299192 2.59979625578436 3.45993785358775 4.20483192097211 3.25257180805638 2.59979625578436 3.24163335600191 3.62252958116509 3.09629371888845 3.66840322173884 2.59979625578436 3.38404745483947 2.59979625578436 2.59979625578436 3.77818253122674 3.41790356109809 4.27240337531661 4.34223109925995 3.89472621735193 2.59979625578436 2.59979625578436 2.59979625578436 2.59979625578436 2.59979625578436 3.68000914401727 3.52129112065354 3.58035369690722 4.16169859810897 3.11619863125283 4.05577999395678 3.21892146666363 3.83058458081139 2.59979625578436 3.50657944241829 2.59979625578436 3.97868723121641 3.56630584808651 3.821954160054 2.59979625578436 3.90526043493123 2.59979625578436 3.6982624709496 3.70817243565136 3.47394710612716 4.56759474315584 4.06166130216564 3.47524811535511 3.80703411409898 3.49126360448332 2.59979625578436 3.68182989929518 2.59979625578436 3.15933397875847 2.59979625578436 3.07369795760033 2.59979625578436 2.59979625578436 2.59979625578436 2.59979625578436 2.59979625578436 3.16483281905453 2.59979625578436 3.12439282256448 2.59979625578436 2.59979625578436 2.59979625578436 2.59979625578436 2.59979625578436 2.59979625578436 3.11287055727565 3.21916247304854 3.96536639179174 3.43325699342525 2.59979625578436 3.03374484675826 2.59979625578436 2.59979625578436 2.59979625578436 2.59979625578436 2.59979625578436 2.59979625578436 2.59979625578436 3.0292052725966 2.59979625578436 2.59979625578436 3.64772177115844 4.13537756036704 3.86455948495139 3.27693951010367 4.49217905631168 3.12790887429037
Manes.09G158700.v6.1 4.83163011852923 5.05501740459808 5.059011491859 4.66128356383843 4.85606022658077 4.81297728375059 5.0057133062587 4.46992387913416 5.60335429203349 4.79517645019405 4.64954709863852 4.72742691796325 4.90066304342697 5.572067813155 4.17973746317964 5.20450764487354 4.92640737524931 4.58180910017937 4.19025221252293 4.37243313713793 4.95174829013555 5.51640800890705 5.1730195157107 5.03275817633549 4.82226503537114 5.10186671006604 5.46047215193845 3.92507092375754 4.81928758069193 4.57283876985467 5.33944391322511 4.41045270706301 5.06117445537185 5.13617398640887 4.62583666359672 4.64276004537696 4.63068365085742 4.95651834574369 5.34824383107674 4.40258515722602 5.11783382951976 4.25515375182764 4.36431903329253 5.67557462657984 4.60766517298189 4.61486118224033 4.71385612982906 4.76392217123454 4.9586921819139 4.57319839656107 4.45993524155494 5.32502046665918 5.01166750843531 4.07012520759494 4.57226199483688 4.31952733684816 4.22406346352043 4.15876790027276 4.67978478050335 4.43429585854745 4.77541126744764 5.00917874820044 4.8575761117629 5.50880681331723 4.54040893130107 4.9061676897321 3.57192143423125 4.52046022194206 4.78575919725325 4.66392953934369 4.98213540871426 4.54118081748819 6.42109994300626 5.8166066397783 4.96354976747314 4.86357103238176 4.79474888745911 4.68072613646973 4.22550291220958 4.4551851714764 5.10537871105632 4.09350044620337 5.68545439810928 4.79264206821483 5.2488763874517 6.23508896704727 5.06487343306859 5.14537924410774 4.44494597918779 4.85996017511739 5.5740858803567 4.57777599959854 4.99152185053187 4.84427727028301 2.59979625578436 3.57536345356011 5.42274077978106 4.98843323496425 5.24109402814499 5.14345718441448 5.22789083576796 5.08258242160544 4.86698787324315 4.85822572824767 2.59979625578436 4.93845115761782 5.12486920925795 4.75493052812681 4.66952761638017 4.89670437267203 4.56928826823061 5.3700211564246 4.64031380126429 5.16061923839407 2.59979625578436 4.59493369511658 4.86475973326605 5.16597404384671 5.37610169529751 4.4995448624184 4.89781519991024 5.85051635734456 5.19716378953686 5.58764964918762 5.33717428636642 5.59848681794876 4.85646498516639 5.15903933203595 3.9016924230135 4.57901896817498 5.04755182261373 6.21327330860848 4.75000423480257 5.44860537604964 5.0938900785733 5.0139817767209 5.39950290262538 4.64426256956373 4.58420441954195 4.61749580910347 5.12002974060285 5.18069660245561 4.92357922589074 5.07832118615034 4.85430333697697 4.77261673364735 5.31263408547549 4.76783186101635 5.00059546971631 2.59979625578436 4.49299909182598 4.83741441754133 4.17636586104798 4.91015562886262 4.80061571025324 4.42998796464657 4.5469866593442 4.59106058904831 5.18298693051678 5.10267243431434 5.14988477498699 5.73026925506992 5.07994328033862 5.24022344963702 5.31010274540047 4.73858532397965 5.03103850416972 5.03892817685232 2.59979625578436 4.51014395427832 4.4835593417509 5.8175856889542 4.45104021527146 5.05125126151523 4.20737636462098 4.90377552911363 4.93814428864121 4.92314550585527 4.7498835002986 2.59979625578436 4.77892171439342 4.74740702920283 4.59103542277005 5.17646274679483 4.73854593270135 4.34153912880781 5.57201458751619 4.56219141839801 5.20930672157661 4.29488317595572 4.50545823188404 4.72543173203259 5.2016975063157 4.57018943810889 5.04447084577491 4.68319860184755 4.67519136618047 5.30041941683254 4.62807144601213 5.56878450463616 4.86335106600745 4.62537067386579 4.99292211959112 4.9808463499403 4.97066672670725 5.19641017563344 5.19911869990472 5.60796738214114 4.76972938749386 5.52540564738874 5.19209500907016 5.00613148578321 5.03477256953397 4.93529050072105 4.20284137768428 4.37106276408977 4.52987790719428 5.38518185231202 4.80089919246676 5.08454118675387 4.73631384246985 4.74654185212467 5.30980468243236 4.92083184347332 4.80006588690031 4.83897329277406 5.3297934882194 5.44392022612647 2.59979625578436 4.45078465133118 4.63518948597247 4.98272477824071 5.49779413955878 4.78989122875008 5.20349553657142 5.09254884404114 4.47143794335781 5.00153904621797 4.37322352911445 4.84249256347206 3.85784711651453 4.50131182707378 5.97384255769275 4.39152338898023 5.66364145973627 5.27640307317819 4.39108058653337 4.64368512533832 4.10097326528445 4.92276057356222 4.35785596916688 4.09363250266246 5.15420352757367 4.25097796291276 5.39974089417072 5.04600236603937 5.07827029939679 4.9708048209168 4.38531084903347 5.54296388043893 4.7830822525554 4.01974631285369 4.9974903410679 4.15328094617112 4.45361355643259 4.29520796724491 4.54491907604291 5.18482668427534 5.07797981273831 5.33742742423704 4.9540460439097 4.50591998923623 4.92025232257185 4.10654547416867 4.95230374520038 4.56798345664267 4.27276410264033 2.59979625578436 6.11149711410758 4.64780746708174 5.51741766229532 4.87905067044682 5.47639547680879 5.41648346784171 5.27262710594488 4.82570027075997 5.37929157465667 5.18246438579971 5.68396396152008 4.76793294415612 4.33277230110226 5.10762655226689 4.50342570273363 5.84813520142793 4.86219618337079 5.6655147910306 4.7124185258634 4.75436582175864 5.0590897041345 4.78955895623763 5.35631974390483 5.35408223429218 4.88453043599763 6.19737128643003 5.07232235407303 5.57491816864338 4.23286335930274 4.72364874977141 5.51953677145525 5.32868471070745 5.97716339026062 5.09314712596065 5.02917427373726 5.21912900766506 4.33540432563976 5.24018460113386 4.86185894600844 4.56723059774414 5.49339600136409 5.35565760778318 5.55020568243674 6.01300563020442 5.31782446940878 5.40745916724989 4.94009032523526 5.08991604978542 5.79851997924888 4.58111107447938 5.87211927478947 4.57602739872608 5.72703085279546 5.23404734898203 6.28297791613009 5.73672520871589 5.38983154718561 5.70527750474205 5.25693085061312 4.71869224416619 5.05383709357906 5.28870050908828 5.46707207655945 2.59979625578436 5.68798788442347 6.39423321627688 5.29609892537974 5.86954907875153 4.99972583596292 5.18541493305847 5.12968212333453 4.50038528162081 4.91237688072466 5.23526086342854 5.34877831485793 5.53002255202546 4.8879347268948 5.33595507700451 4.17406586346766 5.22318790284014 6.40819846941473 5.71288870262382 6.04449437325107 5.21195243115923 5.84700663056978 5.91188509072146 4.99200547989707 5.13138018106427 4.59167119388307 5.05448282597774 5.34347700719547 4.35988821405048 4.86010944688306 4.99995845292936 5.28104279936183 4.99572965591217 4.36784157701945 4.81161671064183 5.20113811684563 4.69790499638133 4.94156603047843 5.77526607340313 4.87052579730433 4.91378689862317 4.85283015604667 5.66335781340216 5.57806454742955 4.93267775807833 4.73796697708051 5.05612706079352 4.4376224502626 4.70104077609791 4.80461288503509 6.8664971313568 4.50177289683727 4.55720408687157 5.38229987417187 6.11162538852593 4.95240398197189 4.49067505006337 5.00756254076278 5.03685443832671 5.12321816969601 5.82926823034747 5.01593006979736 5.20758748985249 5.70879001693761 4.85444091371427 5.75525208312571 5.39451038903487 4.90546338690195 5.99781986506116 4.58037118791772 4.90174256782247 5.24002368163884 5.43004589825946 5.03999994629686 4.82367238700671 5.52861218027639 5.62346657881611 3.96263837881076 4.78281226188741 5.19647051495341 4.95062711359343 4.98942613187267 4.91493457862831 5.45760924646158 5.34372132879056 6.26353825834618 4.32525176622153 5.75520409273047 5.03062597822267 5.48001870182165 5.34699013936157 4.52200976347209 4.76144658012166 4.97293692702271 5.05792309694153 5.90956686254889 5.55225484043812 4.94391619065897 6.29460293994787 5.11911771979979 5.1254989555152 4.81718460102766 4.98898284742636 5.94064058901849 5.08044044279981 5.17306380733738 5.25336721426964 3.94233965432729 5.49958309777205 5.34795152793939 5.70681393467439 5.52612783838005 5.74342898473502 5.412463199617 4.36498061286487 5.39851726125336 4.59662499941174 4.37968767090726 4.95399879040777 4.84565409010181 5.41982566932747 4.66852174876893 4.59998419156709 5.39814775131578 4.5309793305832 5.67446244778932 4.71414030608141 4.22331116796919 4.01197351909491 4.73512611022239 4.68073128873595 4.93698961489697 5.14242826684026 4.89342327829361 5.30885099420128 4.65997858185966 6.08365009090648 4.35137419938956 4.8817765600526 4.93918041942382 4.43985809767661 4.69013937488399 5.31900264834471 5.23518785986715 4.94773957185925 2.59979625578436 5.04159086126618 4.62605790548004 4.29530711606014 5.07850441223061 5.04267677459432 4.96919341620255 5.07335694031775 4.62532193121103 5.20596398446543 5.57588981060349 5.27449652000642 5.24792975615174 5.01403840957566 5.47836981535607 5.33782386627172 5.34599566695008 5.10560392698137 4.61723913330753 4.52665441692634 4.39989317147418 4.81915364017584 5.04534629333263 4.8597941319625 5.26685122526948 4.11114275804066 4.85065843181288 5.3022999718201 4.15101044139279 4.73966065663101 4.86259430476321 5.19927462646867 5.28862860124085 4.94435700652749 5.19445873434066 5.00568851949649 4.73713709122796 4.73209038987608 4.53366856272276 5.48088945065609 5.83846271548537 5.13149445470559 6.01475064753282 5.21451045969056 4.53354132092935 5.25904612699863 4.81355877874012 4.45481154380701 4.64375245766552 5.1650515925038 5.41952327737578 4.54117446000424 5.03371982975495 5.03737431816686 5.41652545350094 4.72934151863753 5.10906306715841 5.10611505971373 4.70980149317786 5.03445823262702 4.68426957771297 5.46441141032474 5.01864171317875 4.65595057300916 4.90179699403899 5.26867265343035 4.78134301456271 4.85077587495327 5.39531250846087 4.72330626636969 5.1565370475786 4.991261326746 5.14244390043512 4.54388528810735 4.66964406816034 4.83242679620965 4.91669026488368 4.61966230057007 4.73358964095091 4.4562401166416 4.39498629146805 5.02860810706492 4.9801735054275 5.86154071990762 4.54873926254862 5.05238540547508 5.89822336901242 4.98207072184319 4.93481777620927 4.76079776172895 4.79112667017179 3.8918414592231 4.75727725951518 5.47720103181536 4.34800139394301 4.6512886659473 4.20880543927295 5.58078705208998 4.38901138295444 4.09207339606857 5.04587514022709 4.63349635729642 5.18482952973589 3.89274358706688 4.36733283882087 5.31422820833235 4.7432652710949 4.62143290206939 5.01349682155315 4.87113474315124 5.03571180439418 4.93794310357392 4.96525154018265 4.95856968392164 5.31573939093883 4.6992480643737 5.02534823949864 5.34192890326913 5.06560708874715 5.49193278045108 5.4275340564617 4.88076607918977 4.97114088317177 5.12021846696459 4.87626252676654 5.13848057168525 4.66832207899897 5.55727783654101 4.61042826817164 3.53056413452946 4.84741233254358 2.59979625578436 5.02346980834982 4.96792480518495 4.98028234919744 5.05680807819051 4.29344294093944 5.40207579535824 4.66691983029129 5.23227659958314 5.04958675030631 5.99159582542454 5.17955313297378 4.95072770346693 5.72440515974775 5.2433593928243 5.39496509745359 4.77620138451184 4.77026276951786 4.84152130569559 5.59967726685854 4.9812605270716 6.03754579994022 5.02941969613932 4.45860712069656 4.83071134695812 4.90132963688516 5.2968557968566 4.41050221097096 4.51144773910168 4.82971443998885 5.02950116362147 4.6576185404541 5.54973538332581 5.14515795512716 5.67769848780905 4.71728697981568 5.56879936931774 4.81211767708404 4.75746838394541 5.08802473948888 2.59979625578436 5.08565335959719 4.69560245837606 4.4810821940496 5.02496380398442 4.46021666234516 4.88532002693951 5.12758321780705 4.85440384349479 4.29415814266429 5.18156860622748 4.74798738939542 4.76533919809058 5.1712413465555 4.44624233680782 5.58786701184647 4.22471582153861 4.8393005807212 5.50439987998719 4.85572186956834 4.86264251951541 5.04625283283066 4.68307999714904 5.48799556701979 4.84798142242389 4.81616363597474 4.32901347974096 5.28525161527703 5.28635719121521 2.59979625578436 5.77835770348541 2.59979625578436 4.99153067690934 2.59979625578436 4.88619719627265 4.77679392947842 5.40235990594817 5.41170402863812 4.72432702223159 4.8117922955889 5.50216367358141 4.76411274342596 5.11202788173625 4.19951215490941 4.00229533456592 4.65352005942584 4.8320696890065 4.66982478017176 4.65485542339702 4.57671970925237 5.22695408413075 4.9823556684016 5.29909546773483 4.4541781631331 3.97866198404503 5.60385055054108 4.87190881109418 4.50563647725415 4.64320184294799 4.3805493214814 4.93416751054944 5.60230494583826 5.05209524644162 4.66919954572715 4.84106620978103 4.66510889959329 4.62630061377671 5.12031088848465 5.48773815121512 3.78649353377287 4.84498016954057 5.00055228320798 4.84152390608205 5.10867691195136 5.17988952273905 5.49766225526165 4.12497685600405 2.59979625578436 3.88894099533287 3.82596030969513 5.12500895707684 5.30242924881644 4.52402397586088 4.03854513884636 4.25059772865294 4.89714338912231 4.16338170986749 5.04845346723918 5.60019367542885 4.6130087313599 4.16521844122718 4.44602576365437 4.62661209633789 5.81889222830739 5.11538664928347 4.52738919497357 4.97842286962598 4.81754899393999 4.7209527106153 4.72824200968269 4.67053325002355
Manes.09G158800.v6.1 3.53645259620206 3.70064765159346 3.92021867380748 4.80097922624498 4.26829661204843 3.81365830725574 4.35331225138025 4.29318702333531 5.02792158047711 4.47340940067335 3.23734708650533 2.59979625578436 3.93065569810438 4.22337503517072 4.42270978011054 4.48799312224182 4.74732202935507 4.58180910017937 3.91874843080912 4.15669568736146 5.3259786660397 5.14271162331424 5.1730195157107 5.15428945903391 5.91695491496006 3.58052694302842 4.21443061264207 3.20900055990681 5.83751490898161 4.81607413971865 3.28513972525459 5.28387772167909 3.72650963248395 4.59825399372167 3.99746224674416 3.71703346228035 4.21962495871601 3.80327872727126 4.49632855671599 5.06390353831855 4.39381909406622 4.87048778401027 4.10118130581149 4.20918139565387 3.9032011645835 3.77766567635179 4.23189972093903 4.27301881791545 3.96855627745452 5.00631146867934 3.99885256554192 5.25221678272502 3.50303880328295 4.07012520759494 5.34250582066761 4.69615319906024 5.10091965252782 5.20356673048493 4.75196685990672 5.74518772839748 2.59979625578436 4.74874985667644 3.71107914194521 2.59979625578436 3.38028800220858 3.36272545837779 3.39839961501261 3.88978140955266 5.09761026627016 5.06486444972213 4.23795117700515 5.02653368346857 3.13708551334606 2.59979625578436 4.35439551718836 4.93437244663299 5.10743441623113 3.24847608250363 5.08026056546346 3.91085719749663 2.59979625578436 5.06653670784208 3.40821820302597 5.09240054856381 4.12809285298541 3.82385682353258 3.49798972571452 3.50982048758402 4.3285188673278 3.45699432410408 5.45346512952281 5.57575619901433 5.3968182802634 4.80452104664295 2.59979625578436 3.57536345356011 3.9642748863717 4.37443618480215 4.14265477168484 5.09515369029906 5.33070550107837 4.06943459121527 4.338358238992 4.71037218797622 2.59979625578436 5.55053770960369 4.3174939301452 4.25188458821288 3.81777442270464 4.62050350969342 4.11398182628384 3.39370563949478 4.20704210651912 3.27950361820524 5.67228931414433 5.03126937615578 4.34194775590009 4.61367710224825 4.32652932826383 4.75060821551022 4.57899587178537 4.2264266400351 5.07360633165772 3.3030517261556 5.72143865098204 5.39025830986545 3.64047583210619 5.41325149800876 2.59979625578436 5.46383651292551 5.18281534754727 4.35159626384511 4.83543005707172 5.03702083271688 6.39034683434774 5.63721934487478 4.3068716265175 5.12906871849378 4.30126997506825 5.70746455892946 5.04556372958134 4.61074341600959 4.60951190642314 4.64876658814428 3.10567645987634 3.7839530082026 5.24002811170421 5.09709928621294 5.52890843749895 5.63881424190592 5.87277884518774 4.93772928279628 4.17636586104798 4.94652279429734 5.00255926748439 4.83404244853944 4.22570242623617 4.84122559283944 4.44041242217044 5.5325927797234 5.65703455538154 4.74017914802972 5.57413186240782 5.0440888585596 5.56737144877813 5.37652436172952 4.559693455727 5.03892817685232 2.59979625578436 5.51878610559629 5.85944586181681 4.21939335594101 4.39128955246487 4.65631728929943 3.59998890923774 4.19961073988961 2.59979625578436 5.29133354953318 3.08843871467039 2.59979625578436 3.58546573411103 4.12939594058722 5.46721746577179 4.88550828088642 5.07335028618488 4.82056547454655 3.84039625770601 4.90132136261071 3.36040777907706 4.99697420205652 3.68435673220072 5.09012974327686 4.58767334559151 4.49345816182589 4.7153850466096 4.81962450473728 5.73313268031055 4.29722093607581 5.00516634077904 4.97836730033581 5.1964118377168 5.35328586617719 4.22479426771852 4.63103496771561 4.29816580527421 5.31626442322722 4.96849225965873 4.19354145702019 4.94162120673709 4.78748579494342 4.95794385192247 4.76706771889353 4.2562635021126 4.63773418820812 4.52063399082232 4.25272234368532 4.62534761440328 4.6487255840445 5.01452256136101 4.70910785226399 5.10870166805397 5.44150825988247 4.27904958362697 4.27090709893357 4.76391608478605 4.68173886695089 2.59979625578436 4.48298761775619 4.72669514704258 4.75609796646883 5.28712457201566 5.18139707695187 4.44122380219856 4.08653865607439 4.60475170666954 4.7685316642112 4.84436993724943 4.21473191618288 4.77498551274538 4.88864651551814 5.43238870463898 5.51525083704631 5.16100201568925 5.33651968693738 4.89900250978636 5.77917578477171 5.25425058268032 4.77236686970125 4.73862672102818 4.64765189710868 5.6550467759264 5.39306020231958 3.96919338609777 4.76019177566215 4.57142250538112 4.47724523607992 5.07827029939679 3.88079658635455 5.1566396837776 4.47466510918865 4.48842192703161 4.81166673163712 3.89728655961173 4.30644399764631 4.30012653724948 4.41594156814554 5.67421937099946 4.82343661449974 4.96157847286331 4.84677024186723 5.39918141641389 4.10166311696587 4.24741158033346 5.66659295348311 3.52565598760109 4.69023532826853 5.57842388963088 2.59979625578436 4.83512784337182 4.36054307813705 4.57199177844518 5.34821551587359 4.80178057883456 4.82682065634002 4.32999551397278 4.88115662666595 5.10546347262195 5.57766177159905 4.67229681435703 5.39975901715797 4.66994641742936 5.16121709737006 5.36482934036205 4.78457769442337 5.13340005262467 4.26351711434678 5.40064079846631 5.35254268352036 4.81037205453548 5.25886501547141 4.71207568675499 5.0929074802516 4.95080608694243 4.422125600906 4.94083240183765 4.42034734610677 4.15648394899349 4.88307045071963 2.59979625578436 4.73042120682307 5.02714667586989 5.57775130166581 5.61094582178175 4.99366531299919 4.42876271274902 4.94288935082317 4.9133423097387 5.18120583832573 5.22431584381887 4.75830734623174 4.94383497394109 4.46317171224782 5.12128313424428 4.15890619339355 4.33553935447393 4.4329873738678 5.41364927955368 5.49272708641601 5.15792831250424 5.11937917922949 4.61281420364149 5.19885127650813 2.59979625578436 5.13743083605941 5.43404383360753 4.94849961716642 4.61419133982633 5.55884045430564 3.88328750845331 4.64167995516409 4.15940258692225 2.59979625578436 5.10744447735862 4.74683393791185 4.82100977681788 4.50345289644287 5.21834944762796 4.46783336864851 4.52452370714701 4.81023306231484 4.45801125212273 4.87211165163496 5.64812747140714 4.14358576806397 4.72827423437712 4.376805288776 4.8805806646356 4.00720091010179 4.18079702475593 4.71269334962048 4.97115007178819 5.44948064184753 4.98633886269133 5.00686241839981 4.53352446523234 4.41711532690442 5.2549520174847 4.9838667527237 4.54900877955604 5.21311995524198 4.96991866754707 5.27298785234384 5.17509897247422 5.45176862395066 4.49257375705548 3.85146448800297 4.62506268112121 5.33760948832133 4.77463013909622 4.35278447763466 4.91488999321837 4.40068716848437 4.20317080722368 4.9892839595558 4.63986431741421 4.80045461180453 5.43125103392474 4.90541185691162 4.94335776932518 4.25194332968425 5.36539963825267 2.59979625578436 5.14536192009936 5.6534184461126 5.41360630013026 6.85057677400854 3.70776028893706 4.76343008674164 4.85096041734223 4.45994324232863 4.83301594037544 4.74240576037484 4.87734402920938 5.55465042867321 4.44961046091349 4.80876297932726 4.74758252348221 5.55134431744365 5.65344813992921 4.91168002997102 4.9513991278885 5.34700931688926 5.27129609128742 5.08919785762401 4.36782934893257 4.46757164071695 4.51429955890584 4.89979979504615 4.82258873165215 4.78281226188741 4.77709451585057 4.59783679212156 5.23338113763172 5.27393189737756 5.33293815461231 4.97093700264263 5.21757421544961 6.47807092551415 5.83902407583514 5.40036993550603 5.1004547841054 4.34628404641657 4.76304865248666 5.8512356901332 5.226397006992 5.53037448726252 4.67085553773626 5.23289472717528 5.7902087677079 5.11500550817982 4.42760354127313 4.51826063863678 5.37992005584869 4.65647982692784 5.34226527856051 4.66486627316514 5.06034602055074 4.9755882467216 2.59979625578436 4.53476030246293 4.96696697878882 4.48065700814165 5.69946044914693 4.5058606887965 4.28978842422032 4.36498061286487 4.66237543919529 4.69268774645779 4.32915166980511 5.144242962 5.12717662559884 4.98115682154745 5.14237751353242 5.04394174979929 4.74731633583807 4.89557207887775 4.86653471350228 5.26049674812451 4.7995170549181 5.29416322539448 3.77329948475151 4.94837622243158 4.39128004036804 4.93621893422413 5.50444393492367 4.09452856167016 4.9449168173761 2.59979625578436 4.56220737271307 5.57521328969332 4.2545605801383 4.87087834565377 3.35064364855437 5.38384775859748 4.50386028970167 4.34168363524065 2.59979625578436 4.03586077826031 5.03238969886925 4.84957331114067 4.47951121735229 4.7049367434093 5.0253447477979 5.61774865599819 6.06349934654453 3.62970343240219 4.70556805546955 4.6891631188841 5.00311285977153 3.77700890312273 4.42689880353533 5.47318864774893 5.1273430212861 4.90136801628777 5.22245905719372 4.09872912896946 4.31724638546637 3.81245179343671 5.44502075089945 5.08585441089883 4.47125739302311 4.55519372681789 4.72169520376248 5.36500031769141 5.09503544078718 4.10870367599951 4.97927220390399 4.80133919601868 5.4541695662425 4.84881126106794 4.3921568441625 5.32060713186851 4.06654058404942 5.31114512207556 5.10869285614104 4.4943932086342 4.89558266816707 4.15986970114443 5.91146061780383 5.08392328328454 4.43604356836169 4.78833254050331 4.32006382859075 4.57468468488636 4.7636564831973 4.89572241058799 5.24166796303925 4.71664350130044 5.72140530974 5.56607780817536 4.19101250511164 5.03586826653451 4.6067047508699 5.28152004832028 4.70980149317786 4.33633153909807 5.21785740420712 3.90959158051501 4.9554185693584 4.54755158678647 4.90179699403899 4.89042756852746 4.40395553544935 5.18266251664087 2.59979625578436 4.01050637003018 5.53346888613259 5.09834243755113 5.14244390043512 5.08344640783981 4.44628816343821 4.05677849293934 4.16940724825434 5.12915310395694 5.34990344830078 4.83868557544178 3.44336746541449 3.32081634279933 3.80813818017257 4.40893570203337 4.06945102054039 3.74577657031403 2.59979625578436 3.69810982247138 4.89397173709456 4.56337815193659 4.25462243465365 4.07673701690803 3.3580901148347 4.08372120898946 4.16043023097162 3.68818018210112 4.20880543927295 3.92787004180655 4.64478511599453 4.50127125101015 2.59979625578436 3.87627587420941 3.48410114397242 5.03830077789829 4.02726056418837 4.67530021486359 4.23719193504669 4.45725587243501 4.39466350168857 4.62673407569996 2.59979625578436 5.07892293221511 3.94698654957006 5.16602652340564 4.69567495998156 4.56428816986309 4.27437170113421 5.12411349721797 4.84892619904114 4.08572846250385 5.16212567183089 3.90506566321177 4.6784497866929 4.30367527682389 5.16023659298614 3.8480818135128 4.4402739458074 3.77381104378575 5.0386230325872 5.1483618465143 3.93866419911265 2.59979625578436 4.14076546407845 4.96792480518495 5.67328508872027 4.15416678896926 4.1030662293359 5.6236430001106 4.59682331837994 5.18620522892672 4.47653973438238 2.59979625578436 3.98502212357155 4.52490356230634 2.59979625578436 4.14418559413127 4.02594991451093 4.12953068130464 4.46028077772416 2.59979625578436 5.28639394104564 4.47635948064514 2.59979625578436 4.30731980806167 4.5250600410798 4.83071134695812 5.10927415181323 3.37547122358886 3.96582882824587 4.03974821756537 4.65592842870199 4.81497424195778 4.41480218225622 4.83743844202498 4.3449948183877 4.12769007853809 3.63317964251077 4.0406793889104 4.17001002083926 3.25006177786541 3.41695097319566 5.66832519039415 2.59979625578436 4.87171684812841 2.59979625578436 4.33533653699186 4.20006188451688 4.04315503667217 4.09495703329264 4.99008183992059 4.1707440709161 4.74283497021949 4.22956107220848 3.45993785358775 3.76245128849444 4.93005506848646 3.42558272829161 3.24163335600191 3.51824355747109 5.06628662601602 3.85347255652778 5.2826514559327 4.32811009742049 5.19427084632812 5.7816822126644 5.26772499099245 4.34531704021384 4.32901347974096 4.78583214639601 3.66836007527516 2.59979625578436 3.98509299291127 2.59979625578436 4.29512667387151 2.59979625578436 5.2768002161143 3.88257670646385 3.96217178148662 4.50327051380476 5.59269840467049 5.66500654690082 3.81162879428818 4.29452509294461 3.96879726525581 4.67429581607588 5.2398609656307 5.01419746661709 4.90493361344042 5.05211220512737 5.78226409936156 5.0508226458434 4.8261813326352 4.75418929193671 4.07289366850493 5.51532089992591 5.73438662629743 4.28994300362107 5.13945296848105 5.27834127792797 5.09353410909182 4.14217509733931 4.25819570546151 5.60230494583826 4.66980967963699 5.28798099864815 4.48289001921005 4.97875319061704 5.29690872286535 4.94981157473089 4.34286807059556 5.29970604038309 4.98568716527776 4.78777692890994 4.79813016159489 3.37724948770933 4.40336489770596 4.96677282657639 4.12497685600405 2.59979625578436 4.65198676658881 4.00271596972388 4.52398701753581 4.97389585432047 5.58822044033407 5.53101214648165 5.72450053502474 4.47849225802946 5.25491713274113 5.375709202504 5.71963882537333 5.44608858712144 3.95129183154967 4.56261969712345 3.97642388863076 5.12439661584247 5.36192632470865 4.68552810362809 4.76700126465001 3.50796474887411 4.46049122714596 4.63898194255925 4.6202321934558
Manes.09G158900.v6.1 5.7002450435781 6.54260640607089 6.34583345008958 6.83575769841408 7.10216738495441 6.10705244532192 6.77144681809284 6.42227893381687 7.27491229936525 6.51290180061769 5.34697820774253 6.6076195447419 6.22670054310652 7.14807564394515 6.61521714914839 6.15737868940721 6.24892656203308 6.37371845888055 8.02451087637736 6.20559572808725 6.04530260864145 6.64093846355748 6.6070907533791 7.35293810732993 7.0387566624376 5.96524471987556 6.944266435944 4.41789579572278 7.34038234656564 6.28072431459285 5.77249514912984 5.96020808773606 6.31693530170975 6.97717533554002 6.70044593349406 5.54470933747294 6.56444526930979 6.35859302664147 6.60892147278069 6.78733342279601 6.01762053728717 6.67112063334079 6.75750354544988 7.45054473103459 6.23190802051814 6.69459603063429 6.97314021739649 6.25406624320853 7.03442429650038 6.44432338534814 6.96640596745632 7.7203526240264 7.23827150447847 7.65496565783051 7.76453372792837 6.31186172359965 7.36349453736276 6.64149164861406 7.73906582750462 6.49323301229083 6.18843193833671 6.50242556195116 6.15591600040038 7.21661909449412 6.02654449819298 5.90920540196646 6.34375399501161 5.50755940635545 7.12723762912462 6.45407805996097 6.59239369078366 7.06264691124548 5.98704681093141 7.1951315606854 6.94521402280015 6.30463573430717 7.25914905512587 6.35920464198048 7.25658388497008 6.27624414237179 5.66392747991667 7.61863654832935 5.68545439810928 7.50675246576184 6.38075395703813 6.40334361362791 7.15887090332687 6.46546144928254 6.93876230059994 7.27222259999531 5.61208128650784 8.07164728624386 6.67364707159364 6.90507366533401 2.59979625578436 6.96668206182078 5.96874207257568 6.30722219690671 6.10297776048956 6.90185239546931 7.16521072380605 6.13417937462188 6.63696047957267 6.80664668830348 7.03778237732441 6.86808391059945 5.60622250815665 7.13224938206545 5.33052706257463 6.79722383941672 7.41459558136145 6.39514416686986 7.13397660056909 6.08276542675421 7.41172583796575 6.70043152634091 7.25824152189085 7.15417537809044 6.49003288292252 7.50472469221862 6.83431846538058 6.4143469658776 6.17468775498065 6.57716747164369 7.12071876173944 7.12665854090243 6.65366812820882 6.52897823695749 6.22887491053627 7.29889423802794 6.71788032179262 7.65579880299097 7.01772171714748 7.1438238043982 8.19047601000451 8.20760512069447 6.31338477655745 6.34668680747442 5.64383172270864 7.1941319380102 7.15243410862476 6.06231925918061 7.03305401389385 6.96601271683087 7.57857096048302 7.33632399478272 7.83854876903156 7.44423055898442 6.63210740422246 7.67341076843167 8.036292645883 6.31665196617019 7.22757054086348 6.68895623647048 7.45556480609571 7.34488258985344 7.04872183355252 7.37825133597923 6.97685875654955 7.8225716229053 8.08618003278368 7.52551256966341 7.35582970790157 7.52191185275781 8.07263170203886 7.21955340520402 6.34158610427499 6.41366691439507 6.05100434830062 7.16051638556494 7.84512209413541 7.40575797877371 7.5875143826043 7.00268534022625 6.82501289750194 7.82719185701229 7.54452606045593 7.51476657007274 7.09622936637741 2.59979625578436 7.83078386046779 6.90626018270498 7.18259644911764 7.88048163459509 7.71082815830492 7.68214926821136 7.22964122452927 7.38703185856179 6.8160025986067 7.34409074949423 6.72578407497031 6.99419221449749 6.77613851930005 6.48604692374436 7.24233583965244 8.04460942882438 7.57205551311764 6.30758887581174 7.42945398131229 7.10071904470573 8.07483493052733 7.76799741483705 6.05749624611946 7.42248080799403 6.63878164744628 7.79774656742954 8.06313605051515 7.14566889735158 7.92484090243478 7.6612748244283 8.23029267933832 8.34967394128905 6.42523138227566 7.20509828090114 6.41092278586764 6.86708615112214 6.69263189421465 7.04812099283057 7.7021329785804 6.49989182291779 7.40365178665012 6.89574578423869 6.53198129557736 6.82715444393173 7.36970493195896 8.1177036945993 7.53897693175609 6.34452954227779 8.12719984143813 7.3762489465876 8.26737123156608 6.97092505537361 6.72987506906656 8.12443683891428 6.96580208797738 6.92384393890226 7.00432874559033 6.20446739729031 6.70170891784433 6.92578328185542 7.369070370383 6.21698231366983 6.22175036226778 6.71866804088457 6.21087798730434 7.04660235918721 7.18919494252563 6.94557035710948 7.66208492007562 7.2438931716107 7.36926624978655 7.01133799923153 6.52581030417242 7.2289735387904 7.29984635846545 7.46846061517028 5.07827029939679 6.73702411922775 6.92525034715133 6.50963916816349 8.1531733059394 6.25116020596598 6.09183159264075 6.84216756835724 7.17716035763201 7.57702756725572 7.21066259746032 6.20564025653102 6.80768487467124 6.56588229676967 6.91537100017499 7.0736918653058 6.02824318685638 7.48495224115418 6.619093776497 6.60266121649248 7.07788421865632 6.23259248789457 7.75215489752018 6.60001675186855 6.23777169309466 6.78726405803279 7.7099871595539 5.84692920993416 7.20286336429986 6.11889664976413 6.73902629456544 7.24024799951238 6.42240525086606 7.34663423522351 6.35071687074173 7.33342313103703 7.24272577313829 6.33715144076231 7.73638479776597 5.86189220818799 8.13975568074317 6.6225532246142 6.31515451200618 7.64636985850994 7.45511165827748 7.58842774625925 7.36780021090316 6.05995478523078 6.71498583998442 6.4893643995866 7.51457160331722 5.71720199877359 6.37647812200329 6.71225067039965 6.42273381754531 6.59974355951833 6.56466520992671 6.40604190412203 7.34543994444307 6.27298317813118 6.95618692292151 6.58512409087977 6.63266725783825 7.76868486431531 6.31403566413895 7.62588395490523 6.65503257168018 6.38212727312066 7.41006383415157 7.03179648132238 7.70517611019482 7.14079121754547 6.22410143345008 6.6285617654883 5.80145229038135 6.86889422344283 7.17295988287586 5.99074503974537 6.5866452914814 6.8010822089426 6.57902635188988 7.14235145770535 7.76067587171486 6.75037345065555 6.5014707968468 7.13207045289979 6.94312370454565 7.11899172355515 6.55612277410613 7.14435894233246 7.82333756980131 6.51465693341488 6.2510148377572 6.1496354294424 6.35957805595946 7.05956859714834 7.39107985925571 6.06960051852449 6.89773851419165 6.03892396776239 7.41935139930466 6.22244798283428 6.2297442417998 7.11465301693622 5.78666427438298 6.83399894946279 6.27249659710005 7.25430744164832 7.2198870864431 6.80486210596899 7.60543088251602 7.1505768648721 6.19263351400635 8.03518528422012 6.65860672950642 7.66945545557211 7.20663688072933 7.19826528864354 6.2968839867934 6.40149466218961 6.7305822322815 7.38838813814379 6.49807108316984 6.47502392513931 6.7204668842368 6.5895201437726 6.52659124945523 7.4655215501553 5.48751981935437 7.21300806712802 5.78190233002956 7.6572232283776 6.87793969330094 6.05151279987771 6.89391884132921 6.8664971313568 7.0044872633666 7.97784967508872 6.12603254295552 7.61555952554279 6.38624751179261 6.49931241575007 7.51990913384377 6.36251299046593 6.63537176775156 5.60707404757566 7.79947944066601 6.6121136491258 6.54676856794621 7.71366379461275 6.08660843788452 7.92290395462835 7.05136363752877 6.01756001314355 7.23430925752073 7.3623230875054 7.71243101031871 7.08406467246205 5.82138217504371 6.82155392906675 6.16682036898327 7.28022174560224 7.04969171465798 6.34342816163223 6.59546719798302 7.1881673721609 8.52160021982417 6.82798596627375 6.73851257214846 7.07815776778023 6.96359217208393 8.01632129736169 6.98604994623602 5.45337017334737 6.27683791314847 5.79918506500316 7.4301138228747 6.24655397193909 6.15994237456962 7.1568370365601 6.22927708182004 7.92366561082299 7.82766348970255 6.19421903674446 7.50919651095904 5.54270496621245 7.62159585163578 6.53617677561125 6.30677408740149 6.78228380953659 7.27754800915912 7.76888042578836 5.66898066517042 6.63769399970697 6.84232598015295 6.37100287892674 8.00240112373352 6.27799368836881 6.14725348430717 6.77746084434908 6.29268531639648 7.39839703950028 6.97228632413328 6.72422932413565 7.58389623297511 6.33666031110728 7.07828220416645 7.18253564842565 5.99368708717414 6.67171044201484 5.98681006417434 7.00301977060942 5.96968450744384 7.34685403005269 7.20414515995163 7.1863138340366 6.52471030221008 6.97956867812295 7.26289923698154 7.68195100862138 6.6268892879781 5.95761815188028 7.10505589599077 7.86148836139809 7.27700855046796 7.38158494741341 6.77072550667959 8.10285119907191 8.07679584274945 5.98544472890556 2.59979625578436 6.22971824266497 8.1046059594144 7.52911078776373 6.89736419942409 7.27213353963005 7.42541544056995 7.10450357126002 7.03598856604806 6.45908145348238 7.15552874083084 7.24141911482453 7.66334757391852 5.81392668378097 6.22935475208648 6.75803869944968 6.28021454472854 7.86141984874201 7.19911791548965 5.55809855833411 6.40318832830416 5.83008590602555 7.30282145643248 7.38208050968309 6.19604375822954 6.5835922040781 7.03141724892323 7.44841808168309 7.10630369622512 6.39694200578354 7.4975611581679 6.88061485633465 7.62056896659588 7.01235527121826 5.91611023531093 6.45667745365487 6.26768538078387 8.01688832214869 6.07653571207799 6.14790016694338 6.83503890599136 6.49733785678462 7.70134113999213 6.99158744760734 5.77957577073032 7.37730645817586 5.38186338129028 6.70744811923844 6.68587372628249 5.81530012917995 7.39196280356329 7.22064377429904 7.2185004956748 6.98260778601211 6.12583919098786 7.03757799054114 7.15869676314138 7.5189774914834 7.25403901860572 6.44143808527304 7.31185393058143 5.93537150147407 6.6065909400054 6.49867880485667 8.50586677806397 6.82649590186049 6.48127447885727 7.98028597998924 6.91807096455802 5.96588298794085 7.13077734540423 7.00384437601961 8.26536944753209 6.65147667930712 6.27706246951681 7.2822868971898 6.41631029040669 7.02377535815905 7.42599842328657 7.407614598626 6.88787926384736 6.88851670489219 6.71608597523988 7.47499785376493 7.6834632684075 6.85282988412406 7.78484857661491 6.85500918839901 7.90040440860968 6.529009558642 6.98308649676447 7.26590473628458 6.60627266433913 7.35872027961965 7.10832440834357 6.11821218060914 6.93021722847514 5.7588737990019 6.68965230609784 5.83357254220268 5.60078804248834 6.31309804756645 6.30772421861924 7.57694470908069 6.99622040893931 7.03081690275309 7.41689809248795 6.42164254126945 8.00616941606353 6.94593248594113 7.18491863416969 6.88310692228648 7.57971342817542 7.65147740991495 7.00153293726665 6.49574994099293 6.65153640260577 6.08853390915725 6.62797815123474 6.74484283433175 7.24693248679159 7.44917516185939 6.88988767262337 7.21167128940609 7.33462098114839 5.74658126581198 6.92047171667925 7.10717002631926 7.75233339179808 6.82865922155059 6.6160266066148 5.45667075841334 6.44392516483366 7.66219016190458 7.50400854387949 6.77560178633335 6.20041216036967 6.75919330319003 6.94054459982833 7.12390947596816 6.62492296658367 6.8576167369062 6.52582598082746 7.66601539534386 5.72440515974775 6.89139909167932 7.31835281882289 6.15861322155336 6.42626731351355 6.25104664731234 7.69249145802913 7.53743045320566 6.61980834856389 6.87669088486454 7.42184134122972 6.98175427598445 7.57487990850752 6.13416818012973 7.29816191372074 6.57506576877929 7.02777959211917 7.12024123678099 5.55591451516561 7.20915221265645 6.4024950418831 7.16632970040479 6.86991723504099 6.16045724709335 7.72350204928471 7.80501996656015 7.23550309024706 2.59979625578436 6.26429443410025 7.57905419998265 7.31182687256945 7.46217441004602 7.11884885465052 6.70865917422876 6.0543693405646 7.14081491645388 7.44930789831386 6.75390387778388 7.43511859987268 6.50349765957013 7.01127192109624 6.970920446253 6.42947614320913 6.42796792411849 6.6446413097791 6.69842526643896 6.83460146049444 6.27512954213364 6.65095066413694 6.0007745520272 7.71887585337577 6.32286967217857 6.92209620266034 6.5919733158909 6.24152806241103 7.08116788637667 6.17064995199924 6.04122093659386 7.12467257782049 5.48062425396981 6.82861181603719 6.57599276401937 6.68073335802395 6.04183798966492 6.51934279167517 7.26652832212305 6.78944495434451 6.35688420814151 6.93934737162106 6.3409516246736 7.22532885291396 6.84867563218121 7.29398607470605 6.69416551252784 6.99158064913752 7.15583934169294 6.64796913205467 6.04304134383999 6.6895199522537 6.70676899223199 7.82334790132262 7.42593871052177 5.62914094864584 7.28294144731526 5.9308079211307 6.91799443846386 7.07286781949666 7.47617346744334 7.20157498689429 6.70190128376111 8.08739863962829 7.64890893402465 7.31149209076609 6.91967027218463 5.84973873461553 7.46783891318806 7.17173376560527 5.84888085757526 6.36015071687747 6.00512487404245 7.81228005177363 6.83484672805483 6.86800955641855 7.4353387187321 7.3388626171521 7.78703983438479 6.74259467997746 6.45483043897772 7.12478310105508 5.92476551933267 6.87810249550358 6.78338319591246 6.40865951184926 7.58122854188581 6.35221975251709 7.3384643964737 5.87813530278873 7.26176559625221 7.63507029068645 7.17952675759495 8.30497310553396 8.20942142322473 6.99000494123756 6.30089663422652 6.64819560372588 7.74560861787376 6.84138074075818 6.66243254144589
Manes.09G159000.v6.1 4.24883441465084 5.21186817014204 4.84843749469199 6.36456785049425 5.08648901616659 4.90749211065782 5.12839658268854 4.52361300858914 5.56665746556599 4.16194926516013 4.10500416741509 4.79282325924175 4.77542402878503 5.19733262938069 5.15685066871865 5.20450764487354 5.92302442108732 4.25595750004627 5.49974298272199 5.49140330394428 5.4806679469583 6.69543059697004 5.33439211082414 6.31559239709417 5.11445228531306 4.96934879529269 5.76771489994516 5.04222019407174 6.09102105583507 5.16535132563072 4.99458130695234 5.90254015193065 5.29966761672121 5.89930408287116 4.78008684566216 4.58275702264039 5.89618285258684 5.10938111651433 4.89079863991738 6.76363726456017 5.26200577424608 5.93879339235139 4.82067963884485 5.08882590042947 4.46651018997215 4.31353316897254 5.94329107119638 5.30134432292523 4.73895642600873 5.59675753265466 4.7941327462798 6.72947510124569 5.01166750843531 5.86470043906595 5.17223650721223 5.17004296525629 5.57907191215214 5.13934664333983 6.18236758904692 4.71284333855862 4.25893962351384 4.96916409515582 4.59738260641042 2.59979625578436 3.92148645828723 4.37609183180286 5.44872924804385 4.77351046497194 6.44071999498702 5.27806337257466 4.69589217359899 6.4432045302282 3.7753725235791 5.8166066397783 6.1775680108337 5.74295374292351 6.50539988417749 5.03628026489755 5.87051934477929 4.65629143420165 4.46917349746849 5.93600238616203 4.87954221306525 5.97873524070079 3.80444180087026 3.95893596499787 4.54134597317745 4.39002622039475 5.1850234480477 4.608280516254 5.41081506913863 6.05585781535026 5.42355244046568 5.9234230753417 2.59979625578436 4.58682381998682 4.62936310061898 5.86403087066481 4.45108827504739 5.68563922863132 4.86249931224276 4.94146561712466 5.38447939193332 5.08289965770224 5.89057866898297 5.39372782533747 4.94923992417361 6.1923569248484 4.9194316274037 4.39649889522771 4.82690265699621 4.5074642094816 5.81043900784262 4.31245819589986 5.67228931414433 4.18967018362555 5.50365909119183 6.35227958556241 5.3049322589773 6.43369320376432 6.09482530986592 5.16668844986358 5.98646680592804 5.1731954071182 5.76652192043333 5.5592572443099 4.56989291873397 5.69274887157195 4.38748088629711 6.13310188070833 6.13806442226779 5.51190622078988 5.46312357523213 5.18839104616279 6.62043687392438 5.28176390576611 5.66362182600779 5.92427943958134 5.18297822821442 6.1112385928426 5.92194145354848 5.56559505582075 6.15318128919999 4.97665788888339 5.39662615751355 4.45727610559355 5.38160259758185 6.96193501630205 5.52890843749895 4.9128248976036 6.16472226142181 4.98518779590774 5.87542759497185 5.29272840554367 6.01694778134095 6.76470883740131 5.16567994715071 6.43918383329673 5.06999415733582 6.59127053538951 5.50768371939169 5.05629763312591 6.45379942108623 4.98240364551563 5.41225170117536 6.38292065034394 5.37903637538252 6.19481900505043 6.05100434830062 4.70368004408044 5.61544695563794 4.69859318032215 4.8904685471303 5.07943255530698 5.40382217484145 5.60923156325413 4.62832015722882 6.40490793027547 4.7498835002986 2.59979625578436 4.24912759640729 5.3829015124849 6.3362693005042 5.49246149706349 5.77259458668319 6.12329882328008 4.99742039474156 5.98120283130981 3.98543193245573 5.81113246195649 3.44756539621456 5.18496153245003 5.25009910298326 5.8554972421625 5.2509352899987 5.64655524663018 5.69368567145113 6.19348177959205 6.34588623700958 5.43892674948833 5.70856407115262 5.46157452067219 5.2738560564653 6.36399484759371 5.17879289931608 5.57702846563814 5.77602864712611 5.74182885075776 6.21603511973709 5.45443258944339 6.67042344456955 6.29012841039031 5.07914325818167 6.11388721678637 5.0132517249484 5.90170661990062 5.26765653451435 5.1928265108182 6.88870549953511 5.23907481829175 5.90875276341167 5.10948377951287 5.93337445969666 5.61242536020772 6.19533010782819 5.81739873206899 2.59979625578436 5.60618505910606 6.22104387466086 4.98250881171591 5.97490507017705 6.80547641547971 5.54927781051517 6.62791594822199 5.667885160769 5.196410290412 4.7778967044641 5.18518161380281 5.7257962788044 5.87759593272817 6.45612038060052 6.56586460484739 5.91232874381498 6.02903732548066 5.18477321052132 6.004669985295 5.77758187224684 5.14395055846925 6.48975627911808 5.51648452779934 6.29692787687238 6.90109546498085 4.88324698214231 6.08881562806212 5.01370185546452 7.05512901201316 5.07827029939679 4.81583341334164 6.27573073820294 4.66556100766686 6.46351548166218 6.36754374676736 4.59925386495165 5.74639722181119 5.17221205258737 6.49005384125181 6.73401714666873 4.53405415198868 6.35017255248571 5.58127952347036 6.05721611206895 5.69059284955223 5.45486425738885 6.21602795743394 5.64800627994708 6.39199177198533 5.70311609077888 2.59979625578436 7.4201968771649 5.95344100292181 5.20179863554915 5.83326394430455 4.74920872625283 5.19844233693789 6.84379011493738 5.7242073092366 6.08043682046358 5.41844305390771 6.05280105816025 6.37209611105165 5.19908392417808 6.04447544943183 5.58161674943936 6.61025298786685 6.18824302217234 5.11595297395673 7.19866079380595 5.42692714037343 6.52135189235356 6.08816306123135 6.03260447868785 5.69507368962992 5.43499007767495 5.50794731547209 6.02829207021998 5.57491816864338 6.28776693469762 5.30859844815934 4.93058410737758 6.27629867943901 5.79999639363344 6.0772603660002 5.57891147603898 5.61395121413833 5.89948637018656 5.24018460113386 6.23647274191319 5.66673796942909 5.94278688591542 5.9622160119599 5.48319872908747 5.81274814321275 5.58358303304865 5.53652986810815 5.65045237178585 5.20035591913509 5.83542918514111 5.6028753732942 5.78985293007983 5.83215354324521 6.00371381105166 5.90868396032095 7.17295988287586 6.12908710493624 7.2587121100962 5.3152862950004 5.74693074982443 5.23906406205306 4.70507706304233 6.05892221297907 5.21490776641472 4.54807081784639 5.51115620762632 5.69065028576849 6.88759352004763 5.44170420415521 6.4442474725813 5.97120430611608 5.51289679143573 5.69050351067365 5.67544363695146 5.81783249324006 5.24472016807326 5.08446676958388 6.01740087678859 5.61132190665786 5.98426508490193 5.80164523202967 5.0990331955142 7.97590256715468 6.02290254299367 5.32260002509511 5.23422522778171 5.59738492186848 5.99280732003038 5.32103055359515 6.62037615585978 5.61192630383788 5.37645075800275 6.27573155705705 5.11941016098664 6.28461425880768 6.23044054025542 4.73466146465086 4.89617374717355 5.90873653628639 4.92020210790799 6.16918229439888 5.15838826391297 4.85302039912242 6.41336841331997 4.89128147795597 5.56797210785993 5.52309361970097 4.87975430813482 5.67444743004772 5.19463010862336 5.98172285811824 5.655649477828 4.79222278853909 5.89462345974873 7.24525517345094 6.18861816584894 6.85352764800865 5.76714240775565 7.11355049853207 4.68443484711575 5.24556976313846 5.3912484894229 5.39436963072989 5.91748263276156 5.49574929560678 6.66538649350206 5.98157218035067 5.38075301831216 6.46454230019088 5.4811363290299 5.75781583496448 6.20183565959716 5.760277607708 6.51944840374059 5.05720382699771 6.43927362030519 5.56426009104058 5.15213346968997 6.56718227933861 5.61800118815211 6.66025110137711 5.65821140461697 6.09253130134981 7.13734566256404 5.94744421174158 6.80748241500981 6.31773259002639 5.45760924646158 6.88193400789864 5.83560379038634 6.87393208301375 6.41146789759287 5.85702877112792 5.98824340305753 6.05317720771745 6.52869534978061 6.08695544703848 5.4887854061013 6.62898892129884 5.72753665968503 6.25592997450099 6.21554246716269 5.4612715344092 6.20566763751784 6.22034611232042 6.031485364626 5.8904685088081 5.90539637660738 6.23780532752418 4.56793038002325 6.67846544601817 5.06987449001038 5.43321442628883 5.68388267127952 5.59163294426267 6.1670196145809 5.27248852118639 4.7464793473982 6.31415895066609 5.97302484564185 6.73312681060108 4.963907745775 5.88277510749773 5.16299333937178 5.84767314231856 5.71477825283022 5.42974785438777 5.75367038053491 6.5794460377913 5.53676714702905 6.2929462007575 5.1431834687912 5.51274239105246 5.31469496586855 5.10090046770084 5.05544324062866 6.01285563944163 6.05043315896735 4.87576758393542 5.69317379152713 4.62618026646727 6.18476160785506 5.43184022724291 5.31626506972042 6.13623728393767 4.58675805845042 6.42925559843761 4.55200129550066 6.03051757168065 2.59979625578436 5.45554951808899 5.51813234665988 5.3268275014326 4.95232232106027 6.08588164494279 4.60879282595099 6.16947933933544 5.59192796483264 5.51399892103178 6.38675691197824 5.65744514505039 7.29140445186619 5.63728415698905 6.50719337887264 5.40715949929042 5.96533438586186 6.81501157820954 6.34435012828871 5.06089600732986 4.96961267801057 4.59877112699625 6.1201231915354 4.68433654133315 5.26685122526948 5.84841653753154 4.96813536157761 5.09491590642452 5.16772321355975 5.78149050709884 5.50546308615507 5.04750013920609 6.19460714941688 6.07408505311841 5.04286288036756 5.25663322276859 5.19828902903292 6.18685300703134 5.7003070803544 6.37557505364591 6.68993765485433 5.32936404715525 5.98115094275275 5.83880666337627 5.00060293765577 6.3380145699285 5.30644639352782 5.88740408020908 5.52869378271031 5.21303802412275 6.50715414372112 5.19351441329518 6.45691572327198 5.56607780817536 5.33379953968864 6.46581374350884 5.36298478161879 6.4147076577615 6.98040968992917 4.41161228223571 6.67039098380129 4.70012010877474 6.271740539335 5.71395915351607 6.60353633466079 6.52826047343858 4.8676270143214 6.3103375234779 4.48150388569802 4.85233738272201 7.41091482320994 5.0775949885399 6.88822188519515 5.11268897783115 5.61078829527552 5.74083248523482 4.83754445227961 6.43948735202425 5.7347330006449 5.53475888506831 4.85701591449194 6.54943378106032 5.71789019726976 6.41731572594534 4.75718686771069 5.09696047072261 5.43846308275631 5.08300686615193 6.23926399048251 5.13109921722983 5.01443981062699 6.02794093112986 4.29879868500247 6.38241466489616 5.10842440499529 4.79050584628903 5.98165213976973 4.31631246402766 5.57389252134283 5.22725027950271 4.42085596073655 5.37926450215076 5.40571018124756 5.9665176713966 4.46202275462246 4.60499491105804 5.64770421130017 5.59631557164202 6.40870939461804 5.74535796617844 4.5132089815524 6.50189652819806 4.96525154018265 5.8578521933368 5.74102024531364 5.66283132844174 5.87751009894052 6.16902215699101 5.41652145852244 4.43689765150505 5.25640659074069 6.28591719191808 4.97114088317177 6.1474885655091 5.33998131128604 4.57668847957619 6.12359237271458 4.95085585524024 5.3627414093168 5.55579291498834 4.65794199557539 2.59979625578436 5.08044861244329 6.2458785179737 5.9601332333613 4.96708729325853 5.44887620498863 6.15726152617007 6.29437722806792 5.51770122876838 4.36882737442123 2.59979625578436 4.68801388333092 5.17365271169814 4.98574003949392 5.38503765925916 6.66779488959143 5.23804431174278 5.62517676694977 4.48329099330503 6.70856449377192 5.9453348873005 4.40711821045092 5.79833443549663 5.17384387661818 5.47056509753634 5.94947941078439 5.05110783883578 6.29555018282123 3.6382269395015 4.60857103549929 5.73151254402321 4.82333839327079 6.78672207555129 3.78005305080069 5.26750581092721 5.31324912354946 5.08859045670934 5.32191967266709 5.32242920531952 5.59438611742899 2.59979625578436 4.3886035672289 6.00849127533445 4.42470705584507 6.93469299793763 5.16451610894685 5.73268088802241 4.86588884188932 6.5444133015058 4.81307193274341 5.63034946711517 5.85006076543326 5.35638551830316 5.0644356929507 5.23489583273596 5.06507839186743 5.27115086760374 5.49103213689254 5.8183269307738 5.02575755894123 5.84456584808537 6.64210587401016 5.75301209801354 5.70749106811638 5.50811747357552 5.10494658395748 6.61284679685229 5.50547509917202 5.93354635586678 2.59979625578436 5.67859222312273 6.23808933028928 5.8414578730157 4.79587404593374 7.12038572988844 5.19798017164725 6.43269866327097 5.6590995560825 6.08969460835106 6.00728738798397 5.26205827984646 5.38207385744233 4.76769275044066 5.93111710271016 6.90209754668556 6.19081509263194 5.87776474742891 5.91777091672174 6.9768866474458 6.79368844625182 5.42077431906926 6.66868151225052 5.75565900897166 6.17832996670095 6.20427594478204 5.85975631015978 6.92057562255458 6.29439629255911 5.80908207103457 5.93107930018709 5.24610330164727 7.25855562429636 5.9615827641506 5.43502331062022 5.17746604835235 5.34376102861104 6.88037154747999 5.49212560812764 6.02424841995228 6.45320578871292 6.16769768358576 6.50150373729326 6.60954671502937 6.35772693858749 5.56253681305242 5.74897940262632 5.79363335719252 2.59979625578436 6.11917079312898 5.03099849812825 4.66834383822364 6.56371434249565 5.54531132433714 6.69215503654975 5.07425397035884 5.78609953699858 7.13827958303778 5.35312805670294 5.22016828137769 4.0763993604706 5.60139467374094 6.43739077852305 5.48696866957545 7.03231007570452 5.11538664928347 5.03212776340602 7.01965875869973 4.94442711839331 6.51238947793745 5.31223794703736 5.22603042824775
Manes.09G159100.v6.1 5.0067915418599 5.05501740459808 5.67626388449488 4.88646024446336 4.49610573425592 5.15653701287764 4.8706838860438 5.10630052786658 5.40936894421932 4.56177883184161 4.88410264477067 4.62269819367118 5.08631103268151 4.39437282406774 4.85363328508751 5.31117238306181 4.96763754903746 4.58180910017937 5.36080232056295 4.71530009844949 5.40548226579835 5.03084299439211 5.23986429612255 4.81204565198095 5.18749037985792 4.82224499232333 4.73597883932574 4.5693138666356 4.93101234886905 4.27120870701631 5.17789052858053 4.41045270706301 5.06117445537185 4.99635522469958 4.67932458553597 4.90704729312164 4.79487207678964 4.90143072748901 5.19416411713159 4.84732351476912 5.47305191077711 4.74219179435535 4.82067963884485 5.55049163199538 4.30718039443163 5.3230167598516 4.49608156563385 4.54232165639767 5.07500182256384 4.65614277976056 5.49828672127045 4.94607665994656 5.12092102191188 4.91855841540133 5.34250582066761 5.2259319768225 4.84194720972685 5.10606322062584 5.31603196620914 4.15475930425483 5.84465246439872 4.64903236342113 4.54840231096189 5.50880681331723 5.03646596218511 5.31582606345821 4.95155832260573 4.10787830392828 4.87083492119769 4.90143364489576 5.3017049965742 4.61273843716737 5.79941288691119 4.68113159220027 6.1775680108337 5.06562752252431 4.79474888745911 4.75293144662373 5.59703279217225 4.98360529731474 5.10537871105632 5.01281322149985 4.16063303172607 4.98770872842953 4.58666631545465 5.44980917479629 6.15091455338534 5.6077971242554 4.85293469514005 4.74019883598161 5.53502787833006 4.88223851395577 4.70923245008551 5.18774046409699 5.6713578930303 5.04819513600452 5.31873504607622 5.19268131745123 4.98386373762752 4.79311593201041 4.67464955418902 4.9037343983374 4.82695411536147 4.74893252320346 2.59979625578436 4.72950739690936 4.50723192039557 4.80916361328645 5.08572240189391 4.3335261812886 4.11398182628384 5.07130649586968 4.90438261899039 5.04172308439769 2.59979625578436 3.91825195276001 5.06403927264147 5.25361909162249 5.65768967133865 5.69536937149365 5.18349261224669 5.26891069639645 5.04087358251105 5.49507066963895 4.70876412510677 5.19769247787317 5.9677559283078 5.66071930621183 4.73248058554761 5.37214958456468 5.48929618223263 5.51190622078988 4.86271504110511 5.37556281442327 5.69618591814306 4.67902625128729 5.124455986222 4.72543285870948 4.72772112286028 4.55804437148016 5.2577432055488 5.35129637277056 5.1774020375436 4.86663749719269 5.13652249945934 4.69015249379406 5.90776356116152 4.83409229973307 5.20019805435889 5.63881424190592 5.04700474922504 5.11827046128015 5.27703921446869 5.29272840554367 5.25796938353169 5.14247683746683 4.48910463378926 4.97637521742653 5.33667435872809 5.10267243431434 4.32608241706572 5.73026925506992 5.00343333091493 4.91774165819252 5.31010274540047 4.90879511951792 5.77730524100756 5.0687025731161 2.59979625578436 5.33515992887334 5.24436644142251 5.49881933472572 5.45748106824355 5.18664202663906 4.89937185946006 5.11025427514525 6.06635175703254 5.26168506543064 5.44550328319273 2.59979625578436 5.15395895492808 4.71444260032398 4.75293502758869 5.53636754324914 4.79589521528181 4.9475597257706 5.57201458751619 5.09564821833979 5.64933112264559 5.1893985179319 5.29244422273121 5.45442537951652 5.42828052776545 4.83801288920117 5.09497669843882 4.98960732060268 4.44357922460621 5.56249894124807 4.76616874055254 5.67327413291154 4.86335106600745 4.96518797329756 5.3096561154441 5.00850203123072 4.89345830223908 5.06501415412562 4.68955457213042 5.10569419533032 4.80594696395685 5.12727477969341 4.85150998125175 4.52780403126034 5.24340462660184 5.15021059173506 5.19265923216753 5.13825367665997 4.75640602110215 5.58026274956184 4.22440829113689 5.37792650833058 4.6370147632164 4.85575102798247 4.96102544063584 5.00806560745233 5.05842633306572 4.78863487999661 5.3297934882194 4.88515165016035 2.59979625578436 5.02351204114972 4.70092981522511 4.78531194713383 5.64687729969835 4.08653865607439 5.13268489380391 4.98005345751522 4.67137692233381 4.60282066986045 5.33112569653463 5.66284394144126 5.43238870463898 4.75254377692116 5.16100201568925 4.9465422138203 5.42087408874245 4.99394516064748 4.15155193002553 4.94439999198879 4.59457095969605 4.82622808692342 4.96785008083243 3.97281132513551 4.88324698214231 4.68159371780483 5.21017531907211 4.47724523607992 6.32025749464405 5.19492382503784 4.87293062676232 4.72333998980526 5.63386347663799 4.59937387048818 4.66414990859862 4.8426123526528 5.19970120836129 4.62689407821506 3.80440871900827 4.71533291012002 4.41633021005739 4.65985419119319 5.08601411659634 4.40358411801564 4.92025232257185 4.49530997324486 5.33185826359004 4.90481191151297 4.79711527747583 2.59979625578436 5.67945566764647 4.94218851859327 5.0781022856728 5.15154603973663 5.07972207540932 5.86534439934257 5.41520937727903 5.12838280985082 5.13874190871012 4.62254636307073 5.32540999903824 4.73070482858743 5.27639671013351 4.9635522799261 4.78953493300356 5.55396087758174 4.72656859389866 5.27517308321001 5.91194449695852 4.58485876971317 5.64195452959814 5.34133924434471 4.94272534600328 5.41229738221234 4.81476674337399 5.50794731547209 5.33713084975905 4.82977676951295 4.66394633471093 4.66586370182422 5.18791685313205 5.15711104379488 5.32265495174394 5.20469588115738 4.90253584689635 5.89608108011326 4.42876271274902 5.26424858110348 4.75244253613716 4.88178887290621 6.0007752228985 4.45645018623773 4.45549841052631 3.86527703487348 4.33594884919632 5.60859605008478 5.27476689505592 5.57026919608559 5.31147080603423 4.43748373388391 4.86030706036965 5.53601261727101 4.96602935505329 4.17254616251494 6.28297791613009 4.90386891987477 4.58595178142175 5.46741894837256 5.09427882461098 4.66447040297905 5.39183108314228 5.31549688030451 5.06899022671072 5.6412672651565 4.73518526244146 5.73551037810635 4.71298971188403 5.11044679887469 5.27487038899457 4.46783336864851 5.21534970417414 4.5851596803637 4.91237688072466 4.75315749977466 4.66927340508009 5.75355408872243 4.8879347268948 5.69222589655425 4.48741398034958 4.88786065153279 5.17451561745485 5.49318839085917 5.2244915642746 5.09155458537436 4.93078622930047 5.42717626309455 5.24977771262689 5.32103055359515 4.73557641967887 4.50877571754299 5.30969590382675 5.21311995524198 5.09561590778778 5.14331527086469 5.13787631260701 4.35269217309542 5.7648854035753 5.02592866069309 5.66157060168849 5.16489761905726 5.18046917977535 5.18511717106968 5.11701092531953 4.95768780614272 5.02013242631549 5.09401998787237 5.28652028092729 4.77706823718617 5.0589744712975 5.02000537400305 4.73410758352832 5.13907898769164 5.48287695259588 5.53260901940399 5.21324007258194 2.59979625578436 5.94739668211331 2.59979625578436 5.98830757724762 5.07991977052438 4.6732343999187 4.70719200330589 4.35943019608191 5.17064313688661 4.94843404319557 5.15733806982049 5.44643324422008 5.09979722203493 5.59031905052767 4.77470445966657 4.94476348973417 5.66290320387794 4.49136686158297 4.96610820864432 4.92056581775274 4.77017234404465 4.9176803869693 5.22416026594534 5.24822693916828 5.09034719469054 5.02811014039547 5.60613433731544 5.28937210667472 5.43189257875905 5.23338113763172 4.65000217138062 5.5159800563243 5.11858066793835 6.01765633146829 5.48665722693972 5.66607132002424 5.81749691022084 4.8415147203932 5.42994301134606 5.29896968418636 4.35617210479615 6.03593461579246 4.65552036794231 5.1597727825263 4.90985745636989 5.17719065256022 5.66445370186375 5.2971335023322 5.1254989555152 5.49774083576258 5.2550615804444 6.45968847322985 4.53638961990569 4.87133316523019 4.86861545120893 5.66898066517042 5.33947101373713 4.52251728525248 5.0322044351693 4.87826982219264 3.85494580305507 5.44143352197084 4.93858931898797 5.48127098279922 4.86579030857714 4.796837395876 5.49472818191105 4.60005831362379 4.86082269591132 5.14237751353242 4.59998419156709 5.44243428612609 4.72604651567868 4.74259569843008 4.22471959971461 4.38197936702529 5.36516834936683 5.10255486553709 4.68073128873595 4.91198674352648 4.97285826459034 4.40248305076845 5.04679355058084 4.72887690289586 5.66581935035103 5.21914161800653 3.67761256886819 5.07685682814017 4.70842036275456 4.78585382240281 5.41516407436827 4.80801168131959 5.49789647101519 2.59979625578436 4.98674915202065 5.08950242278118 5.1091155389243 4.8610623243477 4.97469002140052 5.05256499339363 4.78442132657878 4.77954427920363 4.80733979709485 4.66405744234781 5.57796010077249 4.95762359408207 4.54507982488406 4.42689880353533 5.06319320709204 4.592964986917 4.82570022578084 4.56493328106344 4.46502859714452 4.86282192264759 4.85909121511721 4.79029121658824 4.53509421261516 4.88877538362465 5.21060188250903 5.17612181270065 4.42991844169191 4.22716980267364 5.21984181090379 4.73461176104287 5.11026052641822 4.75713604400119 4.51135776194157 4.87202124934754 4.96571203965653 5.4873041265573 5.05251387959474 4.70278980363648 4.87807203497349 5.0014027148116 4.7193260150705 5.11540096167936 4.65676768859076 5.18420072457802 5.06516044443915 4.81355877874012 4.92328826448943 4.3634985486057 4.70336439246133 5.03721557386411 4.22065771998121 5.30283123421812 4.82237481336827 4.94148752778155 4.89144249441463 5.24189829530725 5.21403552601553 4.77481594585804 4.94107681681425 4.85972325403489 4.98158708586034 4.49480723273591 4.65595057300916 4.63794035180029 4.89042756852746 5.2935186267737 5.37457643692296 4.7753879155011 5.24078951452773 4.77848352043036 5.32541168291475 4.75043873356912 4.89325016417788 5.02610284076538 5.43375959847531 5.00044306041836 4.81216906176324 4.4586766100394 5.3395957317029 5.50563915667433 4.83884336447394 4.9492626575227 5.30008951507079 5.27004740127951 5.09696047072261 6.52270881366998 5.08300686615193 7.02950759071166 4.56337815193659 5.13249776219297 6.78807449987328 5.5379981401426 5.07825531006054 4.95559975804281 4.91633544453321 5.32443044694777 5.10754040120685 4.54863215938761 4.69415097488978 4.84490982213826 4.86240620213965 4.43181112917672 4.29405333262968 5.3040586457599 4.53058115386319 4.9203764759219 4.7668738664419 6.26531955513103 4.13856444306581 5.44303738108497 4.86145621562881 5.33749521832387 5.50519788061522 5.74102024531364 5.30566934744522 4.77479476006232 4.74455966740713 5.88562630969864 5.85347512065452 5.6154465826186 5.84561125512305 4.93309041737004 5.43589816331095 5.09465153705983 5.28336600684521 5.21577145139895 5.49947227729254 4.7476666562456 4.61811893015189 5.25058062907646 2.59979625578436 5.31087499606882 4.91562514335334 5.2519337946198 5.72948881574161 5.09099670691498 5.44154205310046 4.85696581338028 4.98450802133775 5.71941279321828 5.21631662540804 4.9068237253155 5.61036617316248 2.59979625578436 5.2433593928243 5.2022045667076 5.02686237441155 4.85901635599342 5.0093340735238 2.59979625578436 5.11420357548212 4.40711821045092 4.50016438504584 4.70572597830099 5.31618868989025 5.06022213323105 5.34112354938318 5.17768326384143 4.93520929937797 5.3604497080153 5.02950116362147 5.33473177747722 5.66813901882745 5.31435969230948 5.31443843322552 5.13313202369283 4.2662781924963 4.10300683505701 4.75746838394541 5.29087992225796 2.59979625578436 5.64880259426484 5.32261954179317 5.4221634843364 5.06558683097831 4.94210750422065 5.25064087896609 4.99119495850978 5.37015230972081 3.87399547710154 5.51272833609006 6.59416765175085 4.90618164876486 4.82142510769126 4.86635293453377 4.70147313196168 5.6383100963126 5.13830505651592 5.92659388224962 5.2326677571504 5.05372925045501 4.96063476520595 4.79685189520123 6.4432381165541 4.60220110752524 4.95226066461257 5.09401626130251 4.84227965876169 5.47117742284217 6.17064995199924 5.327801595328 6.23808933028928 5.21686947496643 5.50035941480492 5.43689620155428 5.29763683955262 5.10149630898738 5.38128860284288 4.76878088732922 4.75905241092011 5.42666366575184 4.47137036186201 6.38244193227256 4.67429581607588 4.97248871493288 4.84615530878947 4.97400939248051 5.24536933461229 5.25313575882273 5.72898962683204 4.8261813326352 4.47728334285542 4.75744479439312 4.92690869923493 4.90737346267291 4.88317435380111 5.36285570289811 5.58458055437475 4.48747596648101 5.95362805521657 5.3788561135069 5.41119252074384 4.96634299725649 4.61892221554033 4.73235750404557 5.54239733784238 4.69183332811862 4.75428903529865 5.15323929681391 4.77677749950167 4.74209786124533 4.66691116132396 5.36517402880472 7.14681932142157 5.06487827808616 5.38291417255788 4.36670278574688 5.61088024143791 5.50602691650699 4.92033831439504 5.30592550110091 5.815417641688 5.02179893952096 5.66309709811167 4.57564465177958 5.06517079858433 5.63634386104046 4.96025490637404 6.53749300167437 5.04157260668131 5.1152217925014 4.79918143079972 5.33736169553964 8.04069670245612 5.14874740300265 5.48275520836539 4.41775583065863 5.3281225123561 5.60806222651069 4.63898194255925 4.76561159759443
Manes.09G159200.v6.1 3.90304917696163 3.70064765159346 3.45191887297824 5.76907052992811 3.05314717308039 5.43051217380212 5.16694132540813 4.41380769293219 5.02792158047711 3.53020872524022 3.98339520397864 3.36600946521298 4.30393070423032 2.59979625578436 3.92877634027746 5.20450764487354 6.61761048827162 4.25595750004627 4.40967754955672 3.52689480351742 5.40548226579835 5.77707736423402 4.40686430337045 4.34688391558484 3.53192955553866 3.58052694302842 5.84102130106705 5.6375977784354 6.99069734708871 3.50726921022951 3.28513972525459 4.85657376386915 4.71603199064818 7.92115123141737 3.14570398518928 5.35174750824807 5.30220908401092 4.05445726499457 3.27237941274458 5.35132362910314 4.77295517848126 7.50881739631861 5.42847923872676 6.69656985138045 2.59979625578436 4.96490941262813 4.66279150503492 5.15751361822364 3.35067592997401 3.53623203608649 4.07715194160466 5.34845722823875 3.75398817394522 4.07012520759494 2.59979625578436 4.52194924810261 4.92119824833706 4.67199863459799 6.62794788243587 3.52567379773375 2.59979625578436 4.84137331465453 3.46883305524788 2.59979625578436 3.15500955286225 3.14237346324655 3.39839961501261 5.16822318719537 5.72823270992055 3.36088296270151 4.63026672461889 6.77152759426726 3.52011185534455 4.68113159220027 2.59979625578436 5.44528131388217 6.34182884823985 4.56420248909559 6.03777327829367 3.10989770956048 3.19937689101105 7.95102367876521 3.40821820302597 6.65767989262016 3.30853211464194 2.59979625578436 3.2399573595933 3.61322108641093 5.22645260719492 3.45699432410408 3.5115007869912 5.99648393191586 4.34727126346143 4.84427727028301 2.59979625578436 4.14804504102601 3.17403919595947 4.68715349898999 4.41157848394461 6.11149890415694 4.30103860658479 5.5105305045463 4.50574365137306 4.18324358075002 5.12862405186618 4.7740377040685 4.78288462650734 5.15774242458363 3.81777442270464 3.50485837076424 3.45516001602998 4.57014386292405 4.44265235265464 3.55255446331805 2.59979625578436 3.54772472454507 4.2045430383082 4.61367710224825 5.91581752100295 4.18456821436852 4.3296289308888 4.65623089890324 6.32775267739414 2.59979625578436 5.04691240761085 4.02307215160948 4.04275430652555 6.69469135914614 2.59979625578436 5.34018568521829 5.09415482042047 2.59979625578436 3.89346465527584 3.43950802520564 5.0938900785733 4.22400499039403 3.8399998178964 4.90868385343599 5.52341667743137 7.07980018014511 5.00673165546092 4.54709622004701 4.56939882112423 4.64876658814428 3.10567645987634 2.59979625578436 4.57938183053462 4.22479013760746 5.00059546971631 4.9128248976036 3.41833297366157 3.86044642301347 4.51496406084378 4.31153146480528 6.6595807704638 5.96886149003105 3.77826387501707 3.2043609590842 3.97865365472679 4.92286792421397 2.59979625578436 4.60329019470343 4.4179045317303 4.53584095163051 4.74920434809652 3.84272398019811 3.45050421449097 5.26062824547533 2.59979625578436 3.31819734655646 2.59979625578436 3.35411837759803 3.75268355076772 4.30398852361301 2.59979625578436 3.79991564065168 3.16417745732558 5.34878021838507 2.59979625578436 2.59979625578436 2.59979625578436 5.29915312303315 6.24620303094892 4.65799851845224 5.22414078951598 3.96126266540522 5.04135184214689 4.15144122302112 2.59979625578436 5.35800501340611 2.59979625578436 3.73210332722352 4.92984794712638 5.47674758251668 5.36405976183317 5.83175223349882 3.94485626633969 3.13848911460483 6.75576688537563 4.03603589734727 7.51341945808922 2.59979625578436 6.15750922301718 7.2032224916049 4.52911193068049 5.13229973774505 3.6389835974797 6.41492250017047 5.88332876176266 5.37963529303436 5.88754492084361 4.52780403126034 5.28155986456941 6.15597998338824 6.41092278586764 6.37694684677778 5.01924815039452 4.88501931692412 3.77728265014896 5.43340896161907 3.87159317967938 4.49583310589936 5.40876740184361 5.37576603119987 4.68846215700261 6.25195972983183 6.31010470239984 5.92462693111036 5.41775509638884 5.8034189033216 6.85996889620083 6.78867700461714 4.70249262359692 6.02174982190764 6.7864330722566 5.91004062307476 3.86073559658219 5.00153904621797 6.45001177522135 5.85528855486473 4.87176703084885 4.27300551928483 6.1031985483198 6.71866804088457 6.21087798730434 8.30106307100097 4.46138417071847 5.2764520788738 4.73862672102818 4.60877288705689 4.84010752971864 4.9570399078671 5.02553512499359 4.36052567664624 5.25023742686962 7.35504774052365 2.59979625578436 5.94306099640986 5.88012370906241 5.66122552189192 6.08305104481656 4.19338696921202 5.52122573152724 6.69203232192977 5.05633814912518 5.2375907851813 4.2053627600211 4.77050221722326 5.5190238891756 6.08800528651065 5.29535016456064 5.9668736431568 6.26293978787084 6.33644778826621 5.84148781470942 6.52207856919546 4.22140496476583 2.59979625578436 6.11149711410758 4.94218851859327 4.66378788656595 5.8115157233291 5.59643138732508 4.70441853966502 8.90760134304848 4.9080374224931 5.56008981870858 3.76848607591819 5.21173390017688 4.33524874671851 4.25260010426066 4.30443335200009 3.94020538747076 5.13699342504801 5.44584809500747 4.8203083577575 3.45882666299881 4.21852941471326 6.29654757756618 5.07732211122241 4.43110833077352 4.62332069599525 3.27020841900006 4.94399122072792 6.29560840522323 5.5055143197626 7.30185506533335 4.97958565010494 4.68163425329869 7.96041039313487 7.05831980482865 7.19812697387246 5.76097432927766 4.66070103049768 6.2457562087043 4.78236341607323 5.85916375192679 5.56880145873753 5.31995911361373 6.43425368645325 5.2999934081136 5.57923397634073 4.89135007747943 5.32382343895832 7.15480523146554 5.64917924813883 5.87139716106928 4.43748373388391 6.04727787781161 5.92605996369743 5.982616693652 6.61881601686483 2.59979625578436 5.42639949744273 6.70669315909376 5.68075938132351 5.63475263247343 4.71869224416619 5.5067830186343 6.42813454289853 5.65544623232119 2.59979625578436 5.4839614465193 6.08561755885846 6.62883599079042 6.78243854452278 5.97727493943088 4.46783336864851 6.76244802569703 8.49204943585002 4.97483715389124 6.89926028736864 6.2347368875193 6.32790489971544 5.90211314412291 5.92700460806955 5.18309001749618 5.60938278590812 5.47059839196999 5.9889863860071 6.4190973079431 6.59607310438022 5.23422522778171 5.46292438054264 5.33262970889482 5.7338710824457 6.74361241756489 4.74633629393466 5.58762318199766 5.75741216282122 6.321797506539 7.60494372255652 5.94420429163123 4.89007728825666 6.86482231926464 5.29451700607589 5.7029575534233 6.73379213599402 3.62790740949225 7.65165465213749 6.44285033638042 4.5859436448025 5.69748753246093 4.51340299503785 8.02497604272591 6.3509269852746 6.71807932564882 7.18359840732033 4.87722401432014 5.90265993714121 7.37627707557063 6.8664971313568 6.7536151244909 4.92523310772865 4.98046489117919 7.33576402550419 4.85818624890314 6.75114785484162 4.2192194720209 7.24610700363476 7.84607429484357 6.77697300954936 7.73336467184411 5.25605510191197 7.74452073291506 5.94129281577939 7.05152089408297 6.61276971752236 5.02005858525395 7.77892562208117 4.58037118791772 6.3879870485513 6.20530843625196 5.40976869087692 7.10917465573812 6.55600435755401 5.87449767238044 7.57512857950339 6.09086164481652 7.3099520310365 5.57266281702375 5.854076808913 6.0940449389288 4.00195409120866 6.2434562502244 7.93934048209799 7.28885550407365 5.75820754573278 7.52611471415698 4.88095758852046 7.08617355726724 6.416048784642 4.90200810947522 3.65402117215706 4.11307438609309 5.53037448726252 5.35068389992715 3.81507478095943 4.20905488681337 5.0575186270087 6.50660955897965 7.99501722020822 5.03185285121757 4.45145817549436 5.97502815395691 5.46669253378877 4.80184811350308 5.55332820303433 5.29970810755228 4.66154937543948 5.77422053933327 5.32808377474174 5.14629291113536 3.24203518046687 6.49928267924137 6.20961377133239 5.27986553458129 5.53451572160242 3.63664094407163 5.80226334197066 5.71020172230604 6.04793320665574 6.90476847653033 3.81325512582008 5.01077808392951 6.96678751617115 5.60730857698865 7.69731860200407 4.60780961642945 4.31867212949369 4.38979916507392 5.53064774437005 4.22923391824862 6.71333662516597 4.46739589568783 4.94682465960931 4.33941579765664 2.59979625578436 6.6205032859727 4.68696724505273 5.31626506972042 5.24228475360088 3.13368629208698 5.79263965657705 3.29459327228905 4.61933707281868 6.3811581025713 4.43895347138738 6.21430738647657 4.57748787583853 7.18645854723256 7.01845183550685 4.91058272984 7.42662927964212 4.08602949628016 4.74793963322367 4.14902731723498 5.09333534581599 5.60759492922987 4.80044434393468 7.24171846391663 5.37292639586008 5.50924021467653 6.3278000172023 4.03889162416312 5.85777962140526 4.86282192264759 5.86838926371396 6.35949339265204 3.32871826849192 6.8041669895932 4.657374070889 6.73456340628259 4.97799545079946 4.490756795485 6.9151882703275 5.18602924713368 5.11026052641822 5.41460432898351 4.04605795159376 6.5637796048679 6.52482721911817 5.69467001466541 5.82966404493097 3.54647323264689 7.99819625753288 7.98307894183646 6.50625509468051 6.11102243745733 5.33370570603161 6.95450339681912 6.71871041372782 5.87188972898802 5.72626993601386 4.1948891063236 6.23559840221863 5.20965305858889 6.84692815596347 6.01917019185306 4.24147142930584 6.14987931321197 4.72934151863753 5.5523069287219 7.00860095306317 3.88645627808758 5.95419369686904 7.03537795843164 5.2139930878932 7.67790695628622 4.84874495572291 6.53098469845077 6.05157176169648 5.82681892542578 6.05104725882645 3.2328387430116 3.61637548253596 4.9098093246488 4.74727693784335 6.28355983092501 4.12192686227689 6.51184926243774 6.04920848240998 4.54112417757356 5.78968505069847 4.03278004064671 4.41847271169009 3.7769285957467 4.61704483245008 4.21013548676989 5.45394784266422 2.59979625578436 2.59979625578436 2.59979625578436 4.87290653282719 3.12724282625815 4.49013189342373 5.01443981062699 3.36204250988082 3.13903998395891 7.0697083253192 3.46235777925282 4.40904415968778 4.20880543927295 3.08382354620843 5.00649851161446 3.98944698124089 2.59979625578436 3.42251220363524 4.76673058696245 6.36540335377806 3.52399980726882 3.22155548070353 3.27099546505006 4.0420947930927 2.59979625578436 3.63334554052997 3.83708043217504 5.71136428930565 3.85308277363896 4.79994000415699 4.64188075357156 4.0383893101787 4.52163361564284 3.99120443646554 2.59979625578436 2.59979625578436 5.30122100853769 6.18355069273432 3.61701055796051 4.5613188911824 3.8228855532456 5.37210212610394 6.40200048425594 3.98788709816227 4.45659818115774 3.89510128992313 5.25058062907646 2.59979625578436 3.71406426675766 6.50723298321994 3.11863948399305 5.01269603992952 4.45747352866947 9.69957919677798 6.6617290258706 4.87104511840405 3.30409561387671 2.59979625578436 3.59736818850564 2.59979625578436 4.98574003949392 5.68648396343942 4.70768816615602 3.64505721057814 6.31033372151407 3.35469425889052 2.59979625578436 4.93385396834867 5.02890370927168 7.11223386258619 3.170552578228 3.92757747102017 6.37807508650311 3.23562971642821 4.68639098990266 2.59979625578436 3.60467421168305 3.44986319488193 3.45357611062151 5.0310489611587 2.59979625578436 4.94589248965486 3.40690696027832 3.50439436163838 4.73217908427709 3.86994420186815 3.59423054881486 2.59979625578436 2.59979625578436 3.12117286708181 2.59979625578436 3.6848684297321 6.00870088705443 3.92586272002995 4.66768301204025 5.95233372137244 2.59979625578436 5.87792892118065 2.59979625578436 3.79945367798143 3.6450638254242 3.06332944846279 3.18764437601324 3.77751581381514 4.58063996513745 7.8146353833382 4.08003153873908 4.58940816790069 6.94489351626664 4.131331207468 3.15454793880454 4.54686307636248 5.18891776679713 6.0014790874323 4.86962180836969 3.99133476254339 2.59979625578436 5.37144975977784 5.43284111539091 5.61150442277545 4.79587404593374 4.00606085569079 4.84573385057407 5.50017005108041 5.63367870759431 5.6163418881255 3.57524302608937 5.42666366575184 4.52509097644842 3.67537270766846 6.18311436484437 3.38871823839132 3.35651622161544 4.75493848449494 4.92133347759809 4.88543292755243 3.90526043493123 6.6101359017987 3.6982624709496 4.72179139128423 6.69416834573927 2.59979625578436 5.55185439794425 5.55508751944184 5.4615092308604 6.74617694808327 4.30629384469429 4.52566286366271 5.87925433800882 5.44619584727012 3.75527279296354 3.41348554194456 6.59959264457072 6.57023192403238 3.24895042512516 6.42774637141632 4.81618655574051 6.27756252930965 6.61467029808836 6.75784789366076 3.91655510433263 5.53438824782927 5.4414740660935 3.81637726989775 2.59979625578436 5.95906426927299 3.32166868968202 4.17211971592436 5.62639973788788 4.20578051010395 5.75458223672792 3.7236190172748 5.26095830911998 5.2882945707543 4.65383747638787 2.59979625578436 2.59979625578436 4.09838638144342 4.12054939704212 3.97642388863076 2.59979625578436 3.61796802068616 5.53661156330993 6.41017513302162 3.64298409173955 6.04380440210701 3.98240590987691 3.63929620480223
```
