## Supplementary Table 1 for "A population based expression atlas provides insights into disease resistance and other physiological traits in cassava (*Manihot esculenta* Crantz)" (part 228 of 405)

```
Manes.09G159300.v6.1 2.59979625578436 2.59979625578436 2.59979625578436 2.59979625578436 2.59979625578436 2.59979625578436 2.59979625578436 3.11445218865464 2.59979625578436 2.59979625578436 3.05243133298284 3.22781498317095 2.59979625578436 2.59979625578436 2.59979625578436 2.59979625578436 2.59979625578436 2.59979625578436 2.59979625578436 2.59979625578436 2.59979625578436 2.59979625578436 2.59979625578436 2.59979625578436 2.59979625578436 2.59979625578436 3.16295777007222 2.59979625578436 2.59979625578436 2.59979625578436 3.56031851016587 2.59979625578436 2.59979625578436 2.59979625578436 2.59979625578436 3.16878379002956 2.59979625578436 2.59979625578436 2.59979625578436 2.59979625578436 2.59979625578436 2.59979625578436 3.18911703177846 2.59979625578436 2.59979625578436 2.59979625578436 3.14070476119692 2.59979625578436 2.59979625578436 2.59979625578436 2.59979625578436 2.59979625578436 2.59979625578436 2.59979625578436 2.59979625578436 2.59979625578436 2.59979625578436 2.59979625578436 2.59979625578436 2.59979625578436 3.52062149520576 2.59979625578436 2.59979625578436 2.59979625578436 2.59979625578436 2.59979625578436 2.59979625578436 3.19194094230314 2.59979625578436 2.59979625578436 2.59979625578436 2.59979625578436 3.13708551334606 2.59979625578436 2.59979625578436 2.59979625578436 2.59979625578436 3.50975638980862 2.59979625578436 2.59979625578436 2.59979625578436 2.59979625578436 2.59979625578436 3.11095649955553 2.59979625578436 2.59979625578436 2.59979625578436 3.06043028247974 2.59979625578436 3.03309729085306 3.24973940342139 2.59979625578436 2.59979625578436 2.59979625578436 2.59979625578436 2.59979625578436 2.59979625578436 2.59979625578436 2.59979625578436 2.59979625578436 2.59979625578436 2.59979625578436 2.59979625578436 2.59979625578436 2.59979625578436 2.59979625578436 2.59979625578436 2.59979625578436 2.59979625578436 2.59979625578436 2.59979625578436 3.16467000805317 2.59979625578436 2.59979625578436 2.59979625578436 2.59979625578436 2.59979625578436 2.59979625578436 2.59979625578436 2.59979625578436 2.59979625578436 2.59979625578436 2.59979625578436 2.59979625578436 2.59979625578436 2.59979625578436 2.59979625578436 2.59979625578436 2.59979625578436 2.59979625578436 2.59979625578436 2.59979625578436 2.59979625578436 2.59979625578436 2.59979625578436 2.59979625578436 2.59979625578436 2.59979625578436 2.59979625578436 2.59979625578436 2.59979625578436 2.59979625578436 2.59979625578436 2.59979625578436 2.59979625578436 2.59979625578436 2.59979625578436 2.59979625578436 3.07277416937966 2.59979625578436 2.59979625578436 2.59979625578436 2.59979625578436 2.59979625578436 2.59979625578436 2.59979625578436 2.59979625578436 2.59979625578436 2.59979625578436 2.59979625578436 2.59979625578436 2.59979625578436 2.59979625578436 2.59979625578436 2.59979625578436 2.59979625578436 2.59979625578436 2.59979625578436 2.59979625578436 2.59979625578436 2.59979625578436 2.59979625578436 2.59979625578436 2.59979625578436 2.59979625578436 2.59979625578436 2.59979625578436 2.59979625578436 2.59979625578436 2.59979625578436 2.59979625578436 3.04244381450743 2.59979625578436 3.15566167985817 2.59979625578436 2.59979625578436 2.59979625578436 3.04936763595227 3.14070663490831 3.21065778610885 2.59979625578436 2.59979625578436 2.59979625578436 2.59979625578436 2.59979625578436 2.59979625578436 2.59979625578436 2.59979625578436 2.59979625578436 2.59979625578436 2.59979625578436 2.59979625578436 2.59979625578436 2.59979625578436 2.59979625578436 2.59979625578436 2.59979625578436 3.22829425332205 2.59979625578436 2.59979625578436 2.59979625578436 2.59979625578436 2.59979625578436 2.59979625578436 3.04879652493302 2.59979625578436 2.59979625578436 2.59979625578436 2.59979625578436 2.59979625578436 2.59979625578436 2.59979625578436 2.59979625578436 2.59979625578436 2.59979625578436 2.59979625578436 2.59979625578436 2.59979625578436 2.59979625578436 2.59979625578436 2.59979625578436 3.06852274975295 2.59979625578436 3.2879594338573 2.59979625578436 3.34376290195548 2.59979625578436 2.59979625578436 2.59979625578436 2.59979625578436 2.59979625578436 2.59979625578436 2.59979625578436 3.07492497937578 2.59979625578436 2.59979625578436 2.59979625578436 3.21070493893527 2.59979625578436 2.59979625578436 2.59979625578436 2.59979625578436 3.17623298287933 3.27713638788058 2.59979625578436 2.59979625578436 2.59979625578436 2.59979625578436 2.59979625578436 2.59979625578436 2.59979625578436 2.59979625578436 2.59979625578436 2.59979625578436 2.59979625578436 2.59979625578436 2.59979625578436 2.59979625578436 2.59979625578436 2.59979625578436 2.59979625578436 2.59979625578436 3.14632375028407 2.59979625578436 2.59979625578436 2.59979625578436 2.59979625578436 2.59979625578436 2.59979625578436 2.59979625578436 3.09920040061693 3.13480110438984 2.59979625578436 2.59979625578436 2.59979625578436 2.59979625578436 2.59979625578436 2.59979625578436 2.59979625578436 2.59979625578436 2.59979625578436 2.59979625578436 2.59979625578436 2.59979625578436 2.59979625578436 3.35223927418133 2.59979625578436 2.59979625578436 2.59979625578436 2.59979625578436 2.59979625578436 2.59979625578436 2.59979625578436 2.59979625578436 2.59979625578436 2.59979625578436 2.59979625578436 2.59979625578436 2.59979625578436 2.59979625578436 3.19008785338756 2.59979625578436 2.59979625578436 2.59979625578436 2.59979625578436 3.24667302101243 2.59979625578436 2.59979625578436 2.59979625578436 2.59979625578436 2.59979625578436 2.59979625578436 2.59979625578436 2.59979625578436 2.59979625578436 2.59979625578436 2.59979625578436 2.59979625578436 2.59979625578436 2.59979625578436 2.59979625578436 2.59979625578436 2.59979625578436 2.59979625578436 2.59979625578436 3.36253590573726 2.59979625578436 2.59979625578436 2.59979625578436 2.59979625578436 2.59979625578436 2.59979625578436 2.59979625578436 2.59979625578436 2.59979625578436 2.59979625578436 2.59979625578436 2.59979625578436 2.59979625578436 2.59979625578436 2.59979625578436 2.59979625578436 2.59979625578436 2.59979625578436 2.59979625578436 2.59979625578436 2.59979625578436 3.3916204310571 2.59979625578436 2.59979625578436 2.59979625578436 3.09467911820702 2.59979625578436 3.19836810956745 2.59979625578436 2.59979625578436 2.59979625578436 2.59979625578436 2.59979625578436 2.59979625578436 2.59979625578436 3.12381515159364 2.59979625578436 2.59979625578436 3.35883779744775 2.59979625578436 3.29914297901095 3.51825997083232 2.59979625578436 3.44977478267563 2.59979625578436 2.99054227134901 2.59979625578436 2.59979625578436 2.59979625578436 2.59979625578436 2.59979625578436 2.59979625578436 2.59979625578436 2.59979625578436 2.59979625578436 2.59979625578436 2.59979625578436 2.59979625578436 2.59979625578436 2.59979625578436 3.61517699161078 2.96925739016971 2.59979625578436 2.59979625578436 2.59979625578436 2.59979625578436 2.59979625578436 2.59979625578436 3.16746079526105 2.59979625578436 2.59979625578436 2.59979625578436 2.59979625578436 2.59979625578436 2.59979625578436 2.59979625578436 2.59979625578436 2.59979625578436 2.59979625578436 2.59979625578436 2.59979625578436 2.59979625578436 2.59979625578436 2.59979625578436 2.59979625578436 2.59979625578436 2.59979625578436 2.59979625578436 2.59979625578436 2.59979625578436 2.59979625578436 2.59979625578436 2.59979625578436 2.59979625578436 2.59979625578436 2.59979625578436 2.59979625578436 2.59979625578436 2.59979625578436 2.59979625578436 2.59979625578436 3.55185685715032 2.59979625578436 2.59979625578436 2.59979625578436 2.59979625578436 2.59979625578436 2.59979625578436 2.59979625578436 2.59979625578436 2.59979625578436 2.59979625578436 2.59979625578436 2.59979625578436 2.59979625578436 2.59979625578436 2.59979625578436 2.59979625578436 2.59979625578436 2.59979625578436 2.59979625578436 2.59979625578436 2.59979625578436 2.59979625578436 2.59979625578436 2.59979625578436 2.59979625578436 2.59979625578436 2.59979625578436 2.59979625578436 3.1089290264677 3.32230035878917 2.59979625578436 3.00594591942254 2.59979625578436 2.59979625578436 2.59979625578436 2.59979625578436 2.59979625578436 2.59979625578436 2.59979625578436 2.59979625578436 2.59979625578436 2.59979625578436 2.59979625578436 3.04931507854715 2.59979625578436 2.59979625578436 2.59979625578436 2.59979625578436 2.59979625578436 2.59979625578436 2.59979625578436 2.59979625578436 2.59979625578436 2.59979625578436 2.59979625578436 2.59979625578436 2.59979625578436 2.59979625578436 2.59979625578436 2.59979625578436 3.16980602888094 2.59979625578436 3.32965303865418 2.59979625578436 3.33126977399767 3.30109143257354 2.59979625578436 2.59979625578436 3.20229976147952 2.59979625578436 3.45647939961573 2.59979625578436 2.59979625578436 2.59979625578436 2.59979625578436 2.59979625578436 2.59979625578436 2.59979625578436 2.59979625578436 2.59979625578436 2.59979625578436 2.59979625578436 3.77494877884267 2.59979625578436 3.03997188674666 2.59979625578436 2.59979625578436 2.59979625578436 2.59979625578436 2.59979625578436 3.30442840010922 2.59979625578436 3.28720428082605 2.59979625578436 2.59979625578436 3.14717678469408 2.59979625578436 2.59979625578436 2.59979625578436 2.59979625578436 2.59979625578436 2.59979625578436 2.59979625578436 2.59979625578436 2.59979625578436 2.59979625578436 2.59979625578436 3.17879938663296 2.59979625578436 3.31680275846176 3.27177532694313 2.59979625578436 3.83844866546774 2.59979625578436 3.20381007552223 2.59979625578436 2.59979625578436 2.59979625578436 2.59979625578436 2.59979625578436 2.59979625578436 2.59979625578436 3.21960951687133 2.59979625578436 3.04387460395187 3.41619604011118 2.59979625578436 3.02196137564689 2.59979625578436 2.59979625578436 3.06791717975771 2.59979625578436 2.59979625578436 2.59979625578436 2.59979625578436 3.10040922476677 2.59979625578436 2.59979625578436 3.37185434725751 2.59979625578436 3.52338752856881 2.59979625578436 3.21419104749459 2.59979625578436 2.59979625578436 2.59979625578436 2.59979625578436 2.59979625578436 2.59979625578436 2.59979625578436 2.59979625578436 2.59979625578436 2.59979625578436 3.22155548070353 2.59979625578436 3.12826845074903 2.59979625578436 2.59979625578436 2.59979625578436 4.1396949679635 3.12478781716686 2.59979625578436 2.59979625578436 3.78966341899362 2.59979625578436 2.59979625578436 2.59979625578436 2.59979625578436 2.59979625578436 3.67706499324602 2.59979625578436 2.59979625578436 2.59979625578436 2.59979625578436 3.14237529736743 3.38020251553063 3.47520283733032 2.59979625578436 3.21559004798566 2.59979625578436 2.59979625578436 2.59979625578436 2.59979625578436 2.59979625578436 2.59979625578436 3.22310506880101 3.21867299731733 2.59979625578436 2.59979625578436 2.59979625578436 3.18330204680804 2.59979625578436 2.59979625578436 3.71664159246952 2.59979625578436 2.59979625578436 2.59979625578436 2.59979625578436 2.59979625578436 2.59979625578436 2.59979625578436 2.59979625578436 2.59979625578436 2.59979625578436 2.59979625578436 2.59979625578436 2.59979625578436 2.59979625578436 2.59979625578436 2.59979625578436 2.59979625578436 2.59979625578436 2.59979625578436 2.59979625578436 2.59979625578436 2.59979625578436 2.59979625578436 2.59979625578436 2.59979625578436 2.59979625578436 2.59979625578436 2.59979625578436 2.59979625578436 2.59979625578436 2.59979625578436 2.59979625578436 2.59979625578436 2.59979625578436 2.59979625578436 2.59979625578436 2.59979625578436 2.59979625578436 2.59979625578436 2.59979625578436 2.59979625578436 2.59979625578436 2.59979625578436 3.4515794909386 2.59979625578436 3.32979506903342 2.59979625578436 2.59979625578436 2.59979625578436 2.59979625578436 2.59979625578436 2.59979625578436 3.02276451142146 2.59979625578436 2.59979625578436 2.59979625578436 2.59979625578436 2.59979625578436 2.59979625578436 2.59979625578436 2.59979625578436 2.59979625578436 3.14301693326046 2.59979625578436 2.59979625578436 2.59979625578436 3.11489981915957 2.59979625578436 2.59979625578436 2.59979625578436 2.59979625578436 2.59979625578436 2.59979625578436 2.59979625578436 2.59979625578436 2.59979625578436 3.10048140825537 2.59979625578436 2.59979625578436 2.59979625578436 2.59979625578436 2.59979625578436 2.59979625578436 2.59979625578436 2.59979625578436 2.59979625578436 2.59979625578436 2.59979625578436 2.59979625578436 2.59979625578436 2.59979625578436 2.59979625578436 2.59979625578436 2.59979625578436 2.59979625578436 2.59979625578436 2.59979625578436 2.59979625578436 3.37724948770933 2.59979625578436 3.1359058019152 2.59979625578436 2.59979625578436 2.59979625578436 2.59979625578436 2.59979625578436 2.59979625578436 2.59979625578436 2.59979625578436 3.03374484675826 2.59979625578436 2.59979625578436 3.06320104111917 2.59979625578436 2.59979625578436 3.09288309947995 2.59979625578436 2.59979625578436 2.59979625578436 2.59979625578436 2.59979625578436 2.59979625578436 3.50796474887411 2.59979625578436 2.59979625578436 2.59979625578436
Manes.09G159400.v6.1 5.51479970800381 6.59904761816619 5.52857544202797 7.06375407267224 6.73518571109135 6.10705244532192 6.73443530457132 5.48637466836268 7.31906814337384 7.01440001146706 5.20947611018338 5.20158518825021 5.60080719385784 6.19795927250776 6.16613963721829 6.17597689639303 7.04651761534874 5.40690247268181 7.13766490972081 5.72464901586894 6.42932250620907 7.67677806414727 6.65572232223158 7.5418862094432 6.77606646493607 5.7052121239276 6.74418341588904 5.42915965124506 6.5612203968492 6.85684116717551 5.17789052858053 6.89851006978083 6.22558383996503 7.13631332226782 6.2601120709081 5.04349293472747 7.24144412197643 5.55746516550134 5.90221468628515 6.50224643566642 6.14463118321264 7.45613226215968 6.19300435422554 8.34643729482083 6.34964228702359 6.63363514338301 6.97314021739649 6.20110543566973 6.33143253633658 6.86150537761301 6.32582389093368 6.82266832626884 6.10578559042432 6.64850736658965 6.82117765263548 6.85242850329889 7.45572107095499 6.82184424390136 7.37751110321656 6.7231212950479 5.03185758137103 6.43292099457187 5.29071645582657 6.32364397525139 5.15520149112927 5.31582606345821 5.31402990898523 5.80737093571769 7.03329149635659 6.65359723112069 6.38192518419856 7.2893327714282 5.98704681093141 4.68113159220027 7.05940664408718 6.74479726976756 7.08099428803132 6.01175239438217 7.03899908094387 6.4766169407171 5.05864169488596 7.10105909158695 5.34070717890716 7.56069120458762 5.46366215150463 6.06955825540698 7.03060294096718 5.62640077995656 6.79167533611676 6.30146965286431 6.05806489227352 7.3915110992972 6.76894249641288 7.10611731567497 7.0281325268453 6.45158128208077 4.99525138845766 6.76717937543334 6.58646102584955 7.1688707248112 7.65585590996777 6.50649497779913 6.84343709394369 6.23822893367054 6.74716729012774 7.63702255306613 6.00782645750198 6.33190922154561 5.77453914862447 6.03992895631902 7.00139598244811 6.06847821704082 6.83543174759829 5.10247440094135 7.02921040017765 6.20979590653914 6.24024155372619 7.04662576234184 7.35187571953715 7.67141161370421 7.13753270923172 6.953476153233 7.08768536954556 5.04657409249893 7.17684906225511 7.64335420738531 6.72300893106338 7.08898116090122 4.73248058554761 7.53151983576043 6.90705967264478 6.86741657444618 6.19174002887911 6.14463438074766 7.147956074179 6.44967745537541 6.64186969659362 6.8795495579998 6.29707029012056 7.83410806461701 7.06372801992355 7.32536902820061 6.69952509896623 6.95311914509777 6.02288953141084 5.6301957335555 7.09271361208722 7.13502715772961 7.29625207203655 6.75329802676817 7.34180842648291 6.60796827157958 6.98395707407666 6.69926241692017 7.66290812627728 6.60825753030952 6.24339041943914 6.55192550833827 6.33410224627819 7.29611845572128 7.28930399036819 6.72693799498538 7.14799640831827 6.21425642463727 7.58705798143528 7.25770337707647 6.96171016960407 7.14723885138552 6.92228915010659 6.42825768633252 7.20569929686743 6.87982511316875 6.70064784664194 6.55417159063808 6.03086311411084 6.78342832564806 6.20239342919783 7.10585525760908 5.9561303316643 2.59979625578436 5.9662693421169 6.2708326723645 6.64861729350444 6.45587729085613 7.20142428888949 6.50122432843504 6.23836949149308 6.29858208354355 4.76299172366203 6.31297583111838 6.29343330186609 6.54122925724082 6.82376888002591 7.4243327226434 6.9984145862979 7.94610580407025 7.72480416597293 6.92204338427744 7.59648048112321 6.16598848125945 7.91814242913882 7.99691977182031 6.62996449088001 7.49502443729074 6.79015053525023 7.66636574790255 7.73409139170493 7.36642360517092 7.26495618242702 7.2826519350952 7.95619468724592 7.95772572328457 7.20447597084053 7.21832556744598 6.61721169050107 7.20784263222826 6.99052046273807 7.42867833715992 5.86877754648415 6.74956081071955 7.90523379457385 6.81191133902792 6.79403486691042 7.39369305855853 7.03586130717269 7.67751747081251 6.88480583419746 6.91228251827942 5.87583798697903 6.59980296857305 7.42158527155392 6.92556760516866 7.48929486409795 6.83811267775077 7.10736792931354 7.27094663264795 7.1305702249605 6.09680507548797 7.2956629744946 7.22207994145939 7.53118710393043 7.12307835486294 7.02293394631017 6.70952075534632 6.781600976387 7.55034166548834 7.05933594114879 6.86572024172125 6.91977929479816 6.47185302875898 7.39859286265388 7.24355068021173 6.03346905192336 7.21580378186301 6.75111226190706 7.60892934354866 6.32025749464405 6.9901971253424 7.11113719284392 6.82960990826552 8.27519809274364 6.96031823014256 6.56330833287417 7.28973826730079 6.73969258937649 7.29729668019507 7.08691419374539 6.81811575219368 7.6841628376711 7.07355278794353 7.0652131273292 6.70671905957147 6.9292259888312 7.91347670014562 7.25441852422785 7.38945358206151 6.70120375722422 8.0565317600251 7.49299453134484 6.97630453115821 6.32005005630059 7.28617575998739 7.72949162655114 8.07363173895339 7.67471294842308 6.36333701002354 8.25960030407566 7.8653349765673 7.61752487893077 6.8484580910824 6.35071687074173 7.43731449892334 7.33782130578447 7.45474240648214 7.60738239742692 7.00247257850943 8.47213046917179 7.3096824237653 7.58864646713979 7.93291248933053 6.80142876494224 7.12548843652063 6.36306506938343 7.35837346741065 7.91810897947228 7.3937358043034 7.65727217435444 7.5578401396471 7.13797207650395 7.78758721116871 7.52184557696055 7.46096163420155 7.05309744667759 7.66589948066289 7.56865749062486 7.10481321844167 7.60075120977324 7.45105386999806 7.88814311724118 7.27363314765597 7.31457841649407 7.71967511611206 7.25109335470732 7.4370775744006 8.05247805828215 7.53021280399545 7.82801884502144 6.98916889346937 7.15371315646583 7.13705998459313 7.09239795648299 7.51740152119325 8.11300784066825 7.1168361166592 7.29444975559945 7.56089311306575 7.30224145021847 7.67075689023435 7.12858762162334 6.90522107743066 6.64639494425893 6.47175993118427 7.29064074401925 8.01248483397026 7.55681302635348 7.64259967036244 7.3391874487112 7.43695859651926 7.95540068476567 7.66901240337976 6.89960337953529 7.45492256469252 7.92284671384584 7.45453702844924 7.92824124434674 7.11155522602413 7.5062734489822 6.95620105180691 7.86154899843911 7.08583858798549 6.9035156144589 7.6995714921799 7.1616939697711 7.64649960017508 6.8382712846392 6.83989112004585 7.64610796520714 7.34010797024641 7.26011984037014 7.85614577201663 6.81553525593463 7.69785008869468 7.77076891995983 7.22640129697075 6.32823300408366 6.60798925044344 6.58482567242742 7.13771434157356 7.68049596917516 6.72281531390299 7.39763295301476 5.72902879456843 6.74641940857031 7.58040719647669 6.67876203118353 7.37026707115245 6.67356786060753 7.67417624981231 7.15784779580386 7.02472372359518 7.98653162061472 7.54475845129738 7.42256619457228 7.64489155343351 7.39078253311284 7.43519654114476 6.95960705991754 7.14343187323328 7.24520010104785 7.06397256808239 7.36452937978813 6.8002656081111 7.87150075208001 8.00383285001862 7.87303138077609 7.2414432232325 7.21714620154284 7.7160424654097 7.67985639846245 7.33966964993714 7.02824678413514 7.49937916078762 8.20633108959268 7.36816625674898 7.04012707587674 7.56808597842392 6.82524208843393 7.81977633413957 7.13772835581766 6.36624935760969 7.0362825803858 7.38112945961779 7.19102381898959 7.33248656468543 7.60594430017493 7.8035002334184 7.92052553938454 7.59257662134359 7.46652943044358 6.89116853028928 7.65162079585275 7.42366619763882 6.89030306352257 6.7272798913081 7.55985834792595 7.03394109876576 7.12979351269227 7.27735336641361 7.48441795797646 7.34538559674862 7.57795123012077 7.61440148664749 7.53632716372658 7.65196838251955 7.84015651753917 7.58327275627937 6.47994022501487 7.83179022835237 7.67021160283389 7.461423294536 7.57198193853499 7.15171374670074 7.79213059326213 7.02577938098465 7.29948386480705 7.0856087536167 7.14234613373246 6.78206100026819 6.63432895043971 6.93860938591887 7.41376304412368 6.53935426151227 6.80605332199657 6.37373445992433 7.60154141160774 7.26167599168479 6.96265798432503 7.67006206405401 7.21166358232962 6.76168142501466 6.82637618738995 6.98295323262753 5.87016670629795 7.12785684775001 7.24592434610524 7.26768642104544 6.38487856146802 5.29676315626703 6.61174198204983 7.2466011914598 6.70889057891535 7.07322211589842 5.76211967889074 7.40805786612006 6.35598537562103 6.92394492987807 8.22245414192109 6.30781203667084 7.57626979880305 7.0556199963241 7.10280080914288 7.88634878010067 7.1240373105886 7.21465578297212 7.1386186307251 6.30996005001138 7.3843202283112 7.07050769384862 7.473861953551 7.19206951614767 7.01254244281762 7.09339210002087 6.63394135344397 8.14828207136777 7.2230696213655 6.16039015543191 6.6706202651853 6.37198802717135 7.05426092777881 7.23064910613423 6.6883930536039 7.2773766465593 7.24037964420248 7.80985876864406 7.43433990428763 7.36038239222441 7.18948448099216 7.4382570247054 7.00114370187207 7.31665326332839 6.30272491592295 7.2426661820004 6.69111070071902 7.5883895419391 6.93943461123121 6.89849111692689 7.45341215737997 6.67383674027402 7.02065271357546 7.2796878899982 5.98724395181438 7.40945831304314 5.83699030743889 7.02445349642566 7.53998243036341 6.8535123025654 6.8991222005126 7.61406918920757 7.82866043647138 7.92082671509659 6.88019979040798 7.43917135790879 6.92850945755123 7.41285836633035 7.6738696843817 5.90691420511067 7.64406731227372 6.10654511077497 7.29014092622833 6.92278739307541 7.02889591180095 7.4021068584779 6.81517297276113 7.74852707571198 5.79031804386999 5.11208558832606 6.93798486380481 6.45868824031084 7.79450458204465 6.71772543847753 6.582256954753 7.30551138876127 5.75732260661896 7.17766864535207 6.68102149638813 6.69740333665718 6.64743215411602 6.9165509479096 6.11983142875505 7.67223856658541 6.65620802515442 6.23097444744603 5.43846308275631 6.51327949429064 8.34062333911584 7.27248039829953 6.58784929731726 7.32951864063924 5.73931217388505 7.62510121088656 7.44088570974408 6.99521033871364 7.07571568669208 5.58078705208998 6.52110528550169 6.78096221213325 5.964913334736 6.02753178358365 7.02797468463048 7.41022134527844 7.37800584509395 6.19712602372401 6.47892453473551 6.43548779476111 8.43624563694965 7.41777955162926 5.75738271998318 7.05797570711686 6.36263600790884 7.42269636934712 6.79564439762292 6.22671823063266 7.41258132725965 6.50594628029108 6.97658976444414 6.8716863129886 6.57403416742615 6.99741706434566 6.07303952425592 7.2903924248932 7.66589646795285 5.77905959993533 7.19324825294749 5.87660149854612 7.19474469039093 7.36750204746777 6.44008671163124 6.77708925018124 5.48759832870568 7.15494533394808 7.34410546546759 6.36361868451541 7.07637309238588 6.9460809700161 7.83487592263586 7.42392398101506 7.51463408983547 5.99159582542454 6.0410889203709 7.10897898919174 6.20533532725241 6.66511990832963 7.85551639101888 5.79446834891611 7.5337220510263 6.18479349023216 7.23938708120323 7.87608202733886 7.2536362828394 7.25022426340187 6.88886701124142 6.90407671309293 7.79420821788629 5.56212597961468 7.01950345384466 6.62403065371729 6.29000663498751 7.01521863892505 5.76646438972566 8.53526007519309 6.42679218517949 7.5956920167897 6.681445232153 6.33299085870052 7.1946309601883 6.18971976329621 6.23941935655863 6.50185653103526 5.67428877915759 7.25501935122548 5.77925862925796 7.22248844751179 6.68052080334791 6.10245099926131 6.59417539132035 6.96182941444028 5.75377460909686 7.06539808248637 7.27398557502351 6.28150379641257 6.4482435036583 6.53168592310514 5.15309334404882 6.21814585347093 6.42658906162395 7.66275928423343 7.07008874391371 6.75092568572601 7.21280299859614 6.36028601570831 7.90528913221656 7.29657853734119 6.09409795939779 6.51642097425643 5.86293675481531 6.87151320221705 6.17064995199924 7.29149379372325 7.66875988261128 6.53946629395283 6.314152850383 7.23582678292676 5.9098315616603 6.99162060895427 6.72381378667418 6.32121460352849 6.94398199654539 7.10530553279273 6.18065377425318 6.55553807078413 6.76985205168366 6.96798474593036 6.69924811478543 6.78035263616218 6.72737432273165 7.2960060859182 7.37452768308574 6.68609196758773 6.41687618962071 6.87833252198421 7.23550740014717 7.55996451160066 7.14406538555339 7.0517827692232 6.75724434710099 6.36734746916309 7.58360526204202 6.1406743403719 7.18487128134924 6.90506956863834 6.53802579461721 6.31547359920308 7.25700795817408 7.53972556366169 5.40814099100929 7.82636322111894 6.91880808224332 6.80254328050256 7.2457656733524 6.78999679463377 8.76767873722064 7.43897174746552 6.79265865998453 7.15733302761302 5.61088024143791 7.28209673130987 6.42760288021925 6.33765863838193 7.46485612436547 5.83905684136381 7.48241821489524 6.26403798383854 7.45111810916533 7.85026911264401 6.31821261175242 8.65856034504919 6.23090232345565 6.2614327027809 6.72086509125655 6.31890061895999 9.14886431689344 6.92088959755547 6.70734061748122 6.9085209028957 5.47238089447499 7.29228123408299 7.37356992858399 7.00539472764118
Manes.09G159500.v6.1 2.59979625578436 2.59979625578436 2.59979625578436 2.59979625578436 2.59979625578436 2.59979625578436 2.59979625578436 2.59979625578436 2.59979625578436 2.59979625578436 2.59979625578436 2.59979625578436 2.59979625578436 2.59979625578436 2.59979625578436 2.59979625578436 2.59979625578436 2.59979625578436 2.59979625578436 2.59979625578436 2.59979625578436 2.59979625578436 2.59979625578436 2.59979625578436 2.59979625578436 2.59979625578436 2.59979625578436 2.59979625578436 2.59979625578436 2.59979625578436 2.59979625578436 2.59979625578436 2.59979625578436 2.59979625578436 2.59979625578436 2.59979625578436 2.59979625578436 2.59979625578436 2.59979625578436 2.59979625578436 2.59979625578436 2.59979625578436 2.59979625578436 2.59979625578436 2.59979625578436 2.59979625578436 2.59979625578436 2.59979625578436 2.59979625578436 2.59979625578436 2.59979625578436 2.59979625578436 2.59979625578436 2.59979625578436 2.59979625578436 2.59979625578436 2.59979625578436 2.59979625578436 2.59979625578436 2.59979625578436 2.59979625578436 2.59979625578436 2.59979625578436 2.59979625578436 2.59979625578436 2.59979625578436 2.59979625578436 2.59979625578436 2.59979625578436 2.59979625578436 2.59979625578436 2.59979625578436 2.59979625578436 2.59979625578436 2.59979625578436 2.59979625578436 2.59979625578436 2.59979625578436 2.59979625578436 2.59979625578436 2.59979625578436 2.59979625578436 2.59979625578436 2.59979625578436 2.59979625578436 2.59979625578436 2.59979625578436 2.59979625578436 2.59979625578436 2.59979625578436 2.59979625578436 2.59979625578436 2.59979625578436 2.59979625578436 2.59979625578436 2.59979625578436 2.59979625578436 2.59979625578436 2.59979625578436 2.59979625578436 2.59979625578436 2.59979625578436 2.59979625578436 2.59979625578436 2.59979625578436 2.59979625578436 2.59979625578436 2.59979625578436 2.59979625578436 2.59979625578436 2.59979625578436 2.59979625578436 2.59979625578436 2.59979625578436 2.59979625578436 2.59979625578436 2.59979625578436 2.59979625578436 2.59979625578436 2.59979625578436 2.59979625578436 2.59979625578436 2.59979625578436 2.59979625578436 2.59979625578436 2.59979625578436 2.59979625578436 2.59979625578436 2.59979625578436 2.59979625578436 2.59979625578436 2.59979625578436 2.59979625578436 3.28857685202619 2.59979625578436 2.59979625578436 2.59979625578436 2.59979625578436 2.59979625578436 2.59979625578436 2.59979625578436 3.00996798027269 3.06178703260991 2.59979625578436 2.59979625578436 2.59979625578436 2.59979625578436 2.59979625578436 3.07277416937966 2.59979625578436 2.59979625578436 2.59979625578436 3.09669850574795 2.59979625578436 2.59979625578436 2.59979625578436 2.59979625578436 2.59979625578436 2.59979625578436 2.59979625578436 2.59979625578436 2.59979625578436 2.59979625578436 2.59979625578436 2.59979625578436 2.59979625578436 2.59979625578436 2.59979625578436 2.59979625578436 3.11037841164054 2.59979625578436 2.59979625578436 2.59979625578436 3.06384658117584 3.10734665489403 2.59979625578436 2.59979625578436 2.59979625578436 3.08843871467039 2.59979625578436 2.59979625578436 2.59979625578436 2.59979625578436 2.59979625578436 2.59979625578436 2.59979625578436 2.59979625578436 2.59979625578436 2.59979625578436 2.59979625578436 2.59979625578436 2.59979625578436 2.59979625578436 2.59979625578436 2.59979625578436 2.59979625578436 2.59979625578436 2.59979625578436 2.59979625578436 2.59979625578436 2.59979625578436 2.59979625578436 2.59979625578436 2.59979625578436 2.59979625578436 2.59979625578436 2.59979625578436 2.59979625578436 3.0737295239543 2.59979625578436 2.59979625578436 2.59979625578436 2.59979625578436 2.59979625578436 2.59979625578436 2.59979625578436 3.10108304697002 2.59979625578436 2.59979625578436 2.59979625578436 2.59979625578436 2.59979625578436 2.59979625578436 2.59979625578436 3.07224328759053 2.59979625578436 2.59979625578436 2.59979625578436 2.59979625578436 2.59979625578436 2.59979625578436 2.59979625578436 2.59979625578436 2.59979625578436 2.59979625578436 2.59979625578436 2.59979625578436 2.59979625578436 2.59979625578436 2.59979625578436 2.59979625578436 2.59979625578436 2.59979625578436 2.59979625578436 2.59979625578436 2.59979625578436 2.59979625578436 2.59979625578436 2.59979625578436 2.59979625578436 2.59979625578436 2.59979625578436 2.59979625578436 2.59979625578436 2.59979625578436 2.59979625578436 2.59979625578436 2.59979625578436 2.59979625578436 2.59979625578436 2.59979625578436 2.59979625578436 2.59979625578436 2.59979625578436 2.59979625578436 2.59979625578436 2.59979625578436 2.59979625578436 2.59979625578436 2.59979625578436 2.59979625578436 2.59979625578436 2.59979625578436 2.59979625578436 2.59979625578436 2.59979625578436 2.59979625578436 2.59979625578436 2.59979625578436 2.59979625578436 2.59979625578436 2.59979625578436 2.59979625578436 2.59979625578436 2.59979625578436 2.59979625578436 2.59979625578436 2.59979625578436 2.59979625578436 2.59979625578436 2.59979625578436 2.59979625578436 2.59979625578436 2.59979625578436 2.59979625578436 2.59979625578436 2.59979625578436 2.59979625578436 2.59979625578436 2.59979625578436 2.59979625578436 2.59979625578436 2.59979625578436 2.59979625578436 2.59979625578436 2.59979625578436 2.59979625578436 2.59979625578436 3.22373713132186 2.59979625578436 2.59979625578436 2.59979625578436 2.59979625578436 2.59979625578436 2.59979625578436 2.59979625578436 2.59979625578436 2.59979625578436 3.24931906988771 2.59979625578436 2.59979625578436 2.59979625578436 2.59979625578436 2.59979625578436 2.59979625578436 2.59979625578436 2.59979625578436 2.59979625578436 2.59979625578436 2.59979625578436 2.59979625578436 2.59979625578436 2.59979625578436 2.59979625578436 2.59979625578436 2.59979625578436 2.59979625578436 2.59979625578436 2.59979625578436 2.59979625578436 2.59979625578436 2.59979625578436 2.59979625578436 2.59979625578436 2.59979625578436 2.59979625578436 2.59979625578436 2.59979625578436 2.59979625578436 2.59979625578436 2.59979625578436 2.59979625578436 2.59979625578436 2.59979625578436 2.59979625578436 2.59979625578436 2.59979625578436 2.59979625578436 2.59979625578436 2.59979625578436 2.59979625578436 2.59979625578436 2.59979625578436 2.59979625578436 3.03225364507438 2.59979625578436 2.59979625578436 2.59979625578436 3.15779812644779 2.59979625578436 2.59979625578436 2.59979625578436 2.59979625578436 2.59979625578436 2.59979625578436 2.59979625578436 2.59979625578436 2.59979625578436 2.59979625578436 2.59979625578436 2.59979625578436 2.59979625578436 2.59979625578436 2.59979625578436 2.59979625578436 2.59979625578436 2.59979625578436 2.59979625578436 2.59979625578436 3.62942684418572 2.59979625578436 2.59979625578436 2.59979625578436 2.59979625578436 2.59979625578436 2.59979625578436 3.39262644786142 2.59979625578436 2.59979625578436 2.59979625578436 2.59979625578436 2.59979625578436 2.59979625578436 2.59979625578436 3.16746079526105 2.59979625578436 2.59979625578436 2.59979625578436 2.59979625578436 3.89644567283946 2.59979625578436 2.59979625578436 2.59979625578436 2.59979625578436 3.25899884065111 2.59979625578436 2.59979625578436 2.59979625578436 2.59979625578436 2.59979625578436 2.59979625578436 2.98080741821271 2.59979625578436 2.59979625578436 2.59979625578436 2.59979625578436 2.59979625578436 2.59979625578436 2.59979625578436 2.59979625578436 2.59979625578436 2.59979625578436 2.59979625578436 2.59979625578436 2.59979625578436 2.59979625578436 2.59979625578436 2.59979625578436 2.59979625578436 2.59979625578436 2.59979625578436 2.59979625578436 2.59979625578436 2.59979625578436 2.59979625578436 2.59979625578436 2.59979625578436 2.59979625578436 2.59979625578436 2.59979625578436 2.59979625578436 2.59979625578436 2.59979625578436 2.59979625578436 3.13589593959261 2.59979625578436 2.59979625578436 2.59979625578436 2.59979625578436 3.19755199553219 2.59979625578436 3.49795787344468 2.59979625578436 2.59979625578436 2.59979625578436 2.59979625578436 2.59979625578436 2.59979625578436 2.59979625578436 2.59979625578436 3.19855137885276 2.59979625578436 2.59979625578436 2.59979625578436 2.59979625578436 2.59979625578436 2.59979625578436 2.59979625578436 2.59979625578436 2.59979625578436 2.59979625578436 2.59979625578436 2.59979625578436 2.59979625578436 2.59979625578436 2.59979625578436 2.59979625578436 2.59979625578436 2.59979625578436 2.59979625578436 2.59979625578436 2.59979625578436 2.59979625578436 2.59979625578436 2.59979625578436 2.59979625578436 2.59979625578436 2.59979625578436 2.59979625578436 2.59979625578436 2.59979625578436 2.59979625578436 2.59979625578436 2.59979625578436 2.59979625578436 2.59979625578436 2.59979625578436 2.59979625578436 2.59979625578436 2.59979625578436 2.59979625578436 2.59979625578436 3.11545540883735 2.59979625578436 2.59979625578436 2.59979625578436 2.59979625578436 2.59979625578436 2.59979625578436 2.59979625578436 2.59979625578436 2.59979625578436 2.59979625578436 2.59979625578436 2.59979625578436 2.59979625578436 2.59979625578436 2.59979625578436 2.59979625578436 2.59979625578436 2.59979625578436 2.59979625578436 2.59979625578436 2.59979625578436 2.59979625578436 2.59979625578436 2.59979625578436 2.59979625578436 2.59979625578436 2.59979625578436 2.59979625578436 2.59979625578436 2.59979625578436 2.59979625578436 2.59979625578436 2.59979625578436 2.59979625578436 2.59979625578436 2.59979625578436 2.59979625578436 2.59979625578436 2.59979625578436 2.59979625578436 2.59979625578436 2.59979625578436 2.59979625578436 2.59979625578436 2.59979625578436 2.59979625578436 2.59979625578436 2.59979625578436 2.59979625578436 2.85685819631722 2.59979625578436 2.59979625578436 3.02196137564689 2.59979625578436 2.59979625578436 2.59979625578436 2.59979625578436 2.59979625578436 2.59979625578436 2.59979625578436 2.59979625578436 2.59979625578436 2.59979625578436 2.59979625578436 2.59979625578436 2.59979625578436 2.59979625578436 2.59979625578436 2.59979625578436 2.59979625578436 2.59979625578436 2.59979625578436 2.59979625578436 2.59979625578436 2.59979625578436 2.59979625578436 2.59979625578436 2.59979625578436 2.59979625578436 3.27099546505006 2.59979625578436 2.59979625578436 2.59979625578436 2.59979625578436 2.59979625578436 2.59979625578436 2.59979625578436 3.37424946298459 2.59979625578436 2.59979625578436 2.59979625578436 2.59979625578436 2.59979625578436 2.59979625578436 2.59979625578436 2.59979625578436 2.59979625578436 2.59979625578436 2.59979625578436 2.59979625578436 2.59979625578436 2.59979625578436 2.59979625578436 3.21559004798566 2.59979625578436 2.59979625578436 2.59979625578436 2.59979625578436 2.59979625578436 2.59979625578436 2.59979625578436 2.59979625578436 2.59979625578436 2.59979625578436 2.59979625578436 2.59979625578436 3.70684774349347 2.59979625578436 2.59979625578436 2.59979625578436 2.59979625578436 2.59979625578436 2.59979625578436 2.59979625578436 2.59979625578436 2.59979625578436 2.59979625578436 2.59979625578436 2.59979625578436 2.59979625578436 2.59979625578436 2.59979625578436 2.59979625578436 2.59979625578436 2.59979625578436 2.59979625578436 2.59979625578436 2.59979625578436 2.59979625578436 2.59979625578436 2.59979625578436 2.59979625578436 2.59979625578436 2.59979625578436 2.59979625578436 2.59979625578436 2.59979625578436 2.59979625578436 2.59979625578436 2.59979625578436 2.59979625578436 3.01607379670363 2.59979625578436 2.59979625578436 2.59979625578436 2.59979625578436 2.59979625578436 2.59979625578436 2.59979625578436 2.59979625578436 2.59979625578436 2.59979625578436 2.59979625578436 2.59979625578436 3.11870604035815 2.59979625578436 2.59979625578436 3.69002083499493 2.59979625578436 2.59979625578436 2.59979625578436 2.59979625578436 2.59979625578436 2.59979625578436 2.59979625578436 2.59979625578436 2.59979625578436 2.59979625578436 2.59979625578436 2.59979625578436 2.59979625578436 2.59979625578436 2.59979625578436 2.59979625578436 2.59979625578436 2.59979625578436 2.59979625578436 2.59979625578436 2.59979625578436 2.59979625578436 2.59979625578436 2.59979625578436 2.59979625578436 2.59979625578436 2.59979625578436 3.10048140825537 2.59979625578436 2.59979625578436 2.59979625578436 2.59979625578436 2.59979625578436 2.59979625578436 2.59979625578436 2.59979625578436 2.59979625578436 2.59979625578436 2.59979625578436 2.59979625578436 2.59979625578436 2.59979625578436 2.59979625578436 2.59979625578436 2.59979625578436 2.59979625578436 2.59979625578436 2.59979625578436 2.59979625578436 2.59979625578436 2.59979625578436 2.59979625578436 2.59979625578436 2.59979625578436 2.59979625578436 2.59979625578436 2.59979625578436 2.59979625578436 2.59979625578436 2.59979625578436 2.59979625578436 2.59979625578436 2.59979625578436 2.59979625578436 2.59979625578436 2.59979625578436 2.59979625578436 2.59979625578436 2.59979625578436 2.59979625578436 2.59979625578436 2.59979625578436 2.59979625578436 2.59979625578436 2.59979625578436 2.59979625578436 2.59979625578436
Manes.09G159600.v6.1 3.90304917696163 2.59979625578436 3.85652794678751 3.33882252641644 3.2383473822611 5.57773514966359 3.69688139237258 5.07217746639781 3.23690244174881 3.53020872524022 5.41090413026914 2.59979625578436 4.53547771978807 3.44305187794855 3.01339967241467 4.77243520395343 3.35405828690082 3.80123086013542 3.27626599380655 2.59979625578436 5.55199560158155 2.59979625578436 5.47883675508077 4.15941099403544 3.36517982117798 4.46631516103956 3.16295777007222 3.45517244682011 2.59979625578436 3.34471773959398 4.08082635425553 2.59979625578436 4.39750343869171 3.43608939074294 3.14570398518928 4.70007979227283 2.59979625578436 3.46275402627941 3.91152548879852 3.68399644396397 4.30187717688871 3.48818612228433 4.36431903329253 3.76574463858324 3.6225462550542 4.02422064017721 3.52617709414591 4.27301881791545 2.59979625578436 2.59979625578436 4.70718322489724 2.59979625578436 4.56458220174159 3.06059267461742 3.30273000440967 4.92013364930958 4.35083210947994 5.76336997475345 4.8853731131591 3.14040437654277 4.84432092204236 3.51922507660927 4.26950553177686 2.59979625578436 2.59979625578436 3.98944661928918 4.3813215950225 4.29033290707597 3.62597558266889 2.59979625578436 3.78755572466852 4.42556518466711 4.79772477959598 2.59979625578436 6.1775680108337 5.29522213893672 3.33639421091845 4.43583352227287 3.57044147755019 3.31752771329381 3.77485557868279 3.23212901003371 3.40821820302597 2.59979625578436 3.59250871737335 4.54125846216162 3.49798972571452 4.29261514069146 3.5247063741118 2.59979625578436 5.17522079737049 5.62922377652502 5.06228421857198 4.58519812521671 2.59979625578436 3.71955075226505 4.43398051833169 3.19285832138037 4.32850696718083 4.003534888344 2.59979625578436 4.14226299040632 3.10904969198695 4.74893252320346 2.59979625578436 2.59979625578436 5.06882910273135 3.00944776328652 3.31666850209906 3.12799011821841 2.59979625578436 4.68692410658827 2.59979625578436 3.75675057185501 2.59979625578436 3.54772472454507 3.96159561599773 4.36091393563984 5.2298808313446 2.59979625578436 3.93861722671367 4.42919842172237 4.04140054149349 4.11704435217266 3.45713446031507 2.59979625578436 5.01779770916648 3.21516294932886 3.9016924230135 2.59979625578436 2.59979625578436 5.44538061663543 3.83091519493148 5.56240628632544 4.81487174280108 2.59979625578436 3.23404875933684 3.27858906737281 4.30126997506825 3.16073271291655 2.59979625578436 4.64141207031219 3.25041757009826 4.20599003998366 4.06185090899447 2.59979625578436 5.62757966400884 3.05552170562978 4.72878890697897 2.59979625578436 2.59979625578436 4.54669478464301 3.87869626984486 4.52746373779868 3.59666499419307 2.59979625578436 5.78292822684692 3.2043609590842 4.5761930900094 4.4109233786961 2.59979625578436 5.69848850027077 3.51663380570461 4.23516190815129 3.83796591237887 3.33191960041971 3.78663384676346 3.90409681167524 6.05100434830062 3.8202779361678 2.59979625578436 4.53971747184755 3.9506114186153 4.19730131279832 3.90465114047021 2.59979625578436 4.62832015722882 4.35241534275792 4.4867572534014 2.59979625578436 3.66117052613107 5.36243600266461 2.59979625578436 5.05936602123134 3.01860929541114 3.13068999412181 5.38351174949318 3.37236691198058 5.30922178666038 3.34522728744805 3.09391014913098 5.20767264257404 2.59979625578436 2.59979625578436 3.98876336094145 3.29885691157333 2.59979625578436 2.59979625578436 3.48383847847714 3.98370945261036 2.59979625578436 3.61403047043039 4.04826925530246 2.59979625578436 3.83335999253602 2.59979625578436 2.59979625578436 4.54910938362018 3.82243420859654 5.60932345068316 3.6230949516324 3.32563966480586 3.4134412798777 2.59979625578436 3.90705622067467 3.66362132460603 3.10108304697002 3.77406851515128 2.59979625578436 4.47108083058981 2.59979625578436 3.27218266265049 3.15782640238907 3.49727193506312 4.56628695974774 3.56356945436749 2.59979625578436 3.65568174542466 2.59979625578436 4.35276850950065 4.66847920244415 2.59979625578436 2.59979625578436 3.2879594338573 4.75785638858533 3.12874083925188 2.59979625578436 4.46192457411975 4.10898905095763 4.39847813267599 2.59979625578436 2.59979625578436 3.26181179846843 3.07492497937578 3.28739172790693 2.59979625578436 3.17150791081674 4.94439999198879 3.49185471935923 4.34626495160161 2.59979625578436 3.23218886600296 5.44776133930182 4.0645907902842 4.39482914450013 2.59979625578436 2.59979625578436 3.18760828080912 3.36707522615221 4.32894217317334 2.59979625578436 3.38024867922274 3.19556340470997 3.4895835083083 3.74793661383915 3.32481310418497 3.06640245947418 4.53405415198868 4.74165541195925 4.17450068315943 3.22228357111191 3.68464331108315 3.14632375028407 2.59979625578436 4.02970866209538 3.07270803269098 3.24021384773122 2.59979625578436 4.25161846552987 3.4935273524097 3.58438008621207 3.13480110438984 2.59979625578436 2.59979625578436 2.59979625578436 3.70267332929628 2.59979625578436 2.59979625578436 3.80018150959644 3.41276326438424 3.85978030151669 2.59979625578436 2.59979625578436 2.59979625578436 4.04680647161203 3.65250326144447 2.59979625578436 2.59979625578436 5.22951712272219 4.94118703338054 4.91213963462815 3.5062742012031 3.27020841900006 3.21057785747254 3.83366973273459 4.70725935774273 3.14105343535606 2.59979625578436 5.32178358456874 4.24548838309499 5.02714667586989 3.1486359026078 3.96110499299225 2.59979625578436 4.99902351738656 4.12552062837862 4.18601845275456 3.20827003153473 3.86855734942752 4.8110345386578 5.04203113881781 2.59979625578436 3.58962556786357 4.15890619339355 5.73045199953591 4.2808596931945 2.59979625578436 3.67304820873733 4.86030706036965 3.94754652835282 4.12067944249787 3.53689864302089 2.59979625578436 4.01818399914702 3.62556512346228 5.49594015077514 3.97556743876879 3.15767287045227 4.97484249065799 3.44610527326197 4.30770493345304 5.20192304598811 3.34915287415242 4.18158490779625 4.15487466269309 5.49938249982228 3.29842715226595 3.06942971940629 3.1933542419055 4.25887140981949 4.26094551150411 3.58629929128869 2.59979625578436 3.20704156102309 2.59979625578436 4.77915617599388 3.26884182041456 2.59979625578436 3.80289619999502 4.11209091169056 4.32252932440454 3.29631831669058 2.59979625578436 3.90309311893991 3.45536050003636 3.75649269451686 3.11937986360436 3.91102118239626 4.42140308608655 3.38788451366808 4.94330327211487 3.33690766491106 3.15037536408807 3.5766943121934 5.3978050064467 2.59979625578436 5.43398636176837 2.59979625578436 3.20164312672398 6.89066947946692 3.53306774720939 4.93591796749226 3.4076023698681 2.59979625578436 4.54885939170051 3.35646070222803 3.62430159717881 3.33065454872683 3.53625833947526 5.32907307127489 4.93700481813345 5.53260901940399 2.59979625578436 2.59979625578436 2.59979625578436 2.59979625578436 4.95240398197189 3.89192765722892 2.59979625578436 3.25797369082606 2.59979625578436 3.54039886021135 2.59979625578436 3.69848075669755 4.57870381974978 3.66283084291592 4.74758252348221 2.59979625578436 2.59979625578436 4.77398436351097 3.54002058805831 4.96610820864432 3.33632745006729 3.04794204847268 5.78774618866019 4.11158258090912 5.55150165878164 2.59979625578436 3.76313931055706 6.34342816163223 3.04961902926352 5.27872855686352 3.71156365949856 3.08352688683135 3.58986811839253 3.50203005288194 4.0357668921639 3.38263384089915 4.12680445077746 2.59979625578436 3.47965226843891 4.39133100535195 3.53215864031854 3.03813347158508 3.30108436898664 3.72476496377402 3.8603873958249 3.55185685715032 2.59979625578436 3.26472095490408 4.25406297874411 3.84060021691919 3.14267566082531 3.19302232415317 3.58442279894073 2.59979625578436 3.89899984455183 4.03145852475667 2.59979625578436 3.26967113465158 2.59979625578436 4.28168050170388 3.66764047737369 2.59979625578436 5.32172502365306 2.59979625578436 4.44861240715221 3.19467141427376 2.59979625578436 3.43931519236312 5.01367146175682 4.86082269591132 3.83744765303283 3.31390949928497 3.0680091370017 4.21181239857201 4.4520454312414 2.59979625578436 2.59979625578436 4.1083370108647 4.1235312108921 3.50975893664833 3.93331934433811 4.44620714350969 3.15134302408755 4.09452856167016 3.36660907200873 3.56431211964338 3.04937180421191 3.14802037916805 4.54796906733046 3.48836367183064 4.05590087440007 3.80557323871042 3.29459327228905 4.48823527784576 2.59979625578436 4.03586077826031 3.25651977128008 3.11516147797062 5.577715428693 4.11432150320208 4.71734809235361 3.64953552764406 3.14554511358825 5.02137739692705 4.48303823025138 5.57796010077249 4.585886737021 2.59979625578436 4.1705280092147 3.58245152509485 3.62374438609181 4.24411628835274 2.59979625578436 4.25907770478989 2.59979625578436 4.270713979079 3.45647939961573 2.59979625578436 5.23651266076864 3.85139139287403 5.00510345407119 2.59979625578436 3.13899408145671 4.81979493183129 4.66557949285105 5.11026052641822 3.66946102265825 2.59979625578436 4.67578859916206 3.13561726277176 5.07828732637641 3.1975645660093 3.15282698057601 4.82972145248533 3.09661102337773 4.75117950950394 2.59979625578436 2.59979625578436 4.33016117666378 4.93392178192544 3.5571088832189 3.14717678469408 3.18881389019315 5.0099990480018 3.63146421946987 5.45402442942414 2.59979625578436 3.20753853820288 4.94148752778155 3.59600033080899 4.92229256405774 4.37477505853575 2.59979625578436 5.07882525784914 4.16860110615025 4.27799672230626 5.1922750146775 3.13864089446275 6.37380596660998 2.59979625578436 4.48150048207818 3.09463790016529 2.59979625578436 5.68368221846313 2.59979625578436 4.44658344866526 2.59979625578436 3.07812638981679 5.70943743194129 3.65097381201179 4.95456292101557 3.0753039300318 2.59979625578436 5.24087247094852 4.6137118740515 3.72313740150032 4.9801735054275 3.20566299976803 3.35805347339294 3.74577657031403 2.59979625578436 4.25106194692549 3.50360441488598 2.59979625578436 5.52337741557889 3.66593204232818 4.4908997407806 3.36586943173339 2.59979625578436 3.68818018210112 3.47100709436022 3.66297563908253 4.06437485354539 3.18528064700602 3.55447539391392 3.18542993688362 4.03002389559341 3.89274358706688 2.59979625578436 4.74196741806627 3.41825790528832 4.51439758312452 3.27005780046848 3.20491354779203 4.22398730986063 3.98913164878897 5.24562085849946 2.59979625578436 5.13895658535221 5.3848319310607 3.64429143936982 5.34192890326913 3.37588687910859 2.59979625578436 5.6154465826186 4.25129471308299 5.54436691190361 2.59979625578436 3.3197901182369 4.91755522636395 2.59979625578436 4.85963445404542 3.22347444536885 3.36404641342157 6.96672499068768 2.59979625578436 4.57795743919968 4.22719409016126 2.59979625578436 5.75590953937964 3.0945433916009 4.45561361314343 3.21867299731733 2.59979625578436 3.58640791717732 2.59979625578436 4.49555816718883 3.24925207574573 2.59979625578436 4.80695326781808 4.5483017892043 4.82141278303973 3.86318106408786 2.59979625578436 2.59979625578436 3.17666752597553 4.40711821045092 4.07708038990448 2.59979625578436 4.77087045326124 5.41068576254048 4.04222186891198 2.59979625578436 3.34182548853577 6.27573734857243 4.87193830438777 4.51762372511638 3.41195457515195 3.5720670294192 3.86545988394052 3.81277483485945 4.12095066359143 3.57540737014458 2.59979625578436 3.98081098457166 2.59979625578436 4.96432159564004 3.84486432845572 3.48793206455015 3.6848684297321 5.62508860606974 4.04315503667217 4.78459327750404 3.03183288177952 2.59979625578436 4.21216443401481 4.02838372931525 4.6074340845261 2.59979625578436 3.51541122184949 3.42558272829161 3.60270343651545 4.3571817689802 3.4515794909386 3.28474754635573 5.08888765429314 5.01831521578884 4.7693264467835 3.81194521333395 3.97993272338895 4.34531704021384 3.67137820286387 4.53172016949259 3.14315768447763 2.59979625578436 4.31699294712869 5.43284111539091 4.11224313051273 4.79587404593374 2.59979625578436 4.70401693904992 2.59979625578436 5.07221953227267 3.92616548218086 2.59979625578436 4.26963222818007 2.59979625578436 5.16172580560732 3.34414564086158 2.59979625578436 3.35651622161544 4.27862334158004 5.3494424463934 2.59979625578436 2.59979625578436 5.96344397413954 2.59979625578436 4.79214970493576 4.18011297773721 2.59979625578436 4.59414059952078 3.47524811535511 3.88541124974211 3.1198917268211 3.39802017770579 4.64050583400074 4.48013067660917 5.70168955993144 4.12042476517458 3.26704859034321 3.79558990087403 4.87066488722645 3.86786890911461 3.15448378042256 2.59979625578436 4.13476385007122 3.61931600101943 3.33771173039697 2.59979625578436 2.59979625578436 3.87831062209256 3.0410586930376 2.59979625578436 3.61108609015459 2.59979625578436 6.14159605667836 4.77361229354002 4.52402397586088 2.59979625578436 3.7236190172748 4.77203755914525 5.07458601587362 5.23431317933133 3.28072078774946 3.22438648604129 4.16521844122718 4.00780696330359 5.55613332223111 2.59979625578436 2.59979625578436 4.58231484689042 3.42867474697291 4.46218209657253 3.42544384608713 4.20043975114315 3.7560974502665
Manes.09G159700.v6.1 3.36893467607003 4.12294770149171 2.59979625578436 3.33882252641644 3.49576513406243 2.59979625578436 3.92858594511074 3.32387150818726 3.49376837325421 2.59979625578436 3.05243133298284 3.36600946521298 2.59979625578436 2.59979625578436 3.18275097244238 3.55542985794748 3.13614105965968 3.80123086013542 4.19025221252293 2.59979625578436 3.64676774902138 4.70174863234342 2.59979625578436 3.99548763237416 3.14413877371066 2.59979625578436 4.03885432209456 2.59979625578436 4.6971799235988 3.12942703094249 3.28513972525459 3.2385184270877 2.59979625578436 3.89658382523521 3.14570398518928 3.39941693038722 4.68775831137049 3.21447733758373 3.27237941274458 4.01109846268407 3.23201493111793 4.70804955251471 3.75549922483877 7.34308864782159 3.9032011645835 2.59979625578436 3.52617709414591 3.55116117433422 3.35067592997401 3.53623203608649 3.11136424535262 4.50450606405752 3.1269057721942 4.480814768753 4.74975378487726 2.59979625578436 4.51913820535515 3.32378826321993 4.52197096483781 4.3702824211595 2.59979625578436 3.51922507660927 2.59979625578436 2.59979625578436 3.15500955286225 2.59979625578436 2.59979625578436 3.19194094230314 3.93764853686409 2.59979625578436 3.20611898545288 3.55716693151637 3.35537191096595 2.59979625578436 5.37935167739317 2.59979625578436 4.18402344331102 3.24847608250363 4.72259117367632 4.39941272178548 2.59979625578436 4.63486588104634 2.59979625578436 3.72039019291801 2.59979625578436 3.66741940896117 4.41412689600487 3.24852250119544 3.32102698974581 3.03309729085306 3.5115007869912 3.90601320041306 2.59979625578436 3.80347103851417 2.59979625578436 3.71955075226505 2.59979625578436 3.52803227847844 3.20664689713645 3.65427869000997 3.91555449463592 3.31557217321446 3.6032494770633 2.59979625578436 5.12862405186618 4.3027775518588 3.06791173847519 3.91681526492736 2.59979625578436 2.59979625578436 3.7929621197833 2.59979625578436 4.03888464836082 2.59979625578436 2.59979625578436 2.59979625578436 2.59979625578436 4.30346923398731 3.58385032575014 5.22509417621625 3.56284251907067 3.13872541349518 3.45460970656978 3.3030517261556 3.7956450785681 3.25674191122001 2.59979625578436 2.59979625578436 2.59979625578436 4.97124691050875 3.61868305960293 3.9875246848918 3.52935196132226 3.0891275296357 4.23550654235681 3.62601013591596 2.59979625578436 3.42743776871339 3.11715769885859 3.82486460824723 3.87829270620676 3.00996798027269 3.51243713826058 3.21244460660398 4.13436477922113 3.68557250994933 3.71494525715551 4.05507059882397 3.26575909677216 2.59979625578436 3.74283852443338 2.59979625578436 4.1091360952405 2.59979625578436 5.56942449212341 4.60720830231354 3.13846362547094 3.4487476336749 3.07495913220232 4.29045549238733 3.85466741170225 3.74089425304051 3.77101798222552 3.07587858392687 3.94850285336736 4.10094185763178 5.21608138159637 4.2313237946967 2.59979625578436 3.31819734655646 4.17073003022522 2.59979625578436 4.03703509863241 2.59979625578436 3.31397370621681 4.30642223100868 4.04177189388811 4.08318979598926 2.59979625578436 2.59979625578436 3.58546573411103 3.2233869813897 3.71140782396458 3.15566167985817 4.32679977066669 3.96126266540522 3.71588791228863 3.37236691198058 2.59979625578436 3.72261622898737 3.7826380584795 3.037160815614 3.69550203293633 3.88726931389222 3.10743416573937 4.68319860184755 4.39162222600149 3.77831734439766 4.4170250773517 3.01337418459523 5.16656377922022 4.80625275644879 3.71345399818543 4.51659167679027 3.83335999253602 4.84023062789303 5.19911869990472 5.00064046228235 5.06476054701463 3.54787291335831 5.10323479579914 4.41781416261837 4.0768761790741 4.63773418820812 3.37140050762372 4.21049733304262 3.30524536803394 3.3545076278657 2.59979625578436 3.4427930809436 3.96670361522535 3.5424647413453 3.38420121746441 4.21959438978736 2.59979625578436 4.50261313080905 2.59979625578436 4.3587495466826 2.59979625578436 3.14584555959347 4.03963664430814 3.888154466523 3.84937861315303 4.93555061971203 3.88579130189572 3.86206098365279 4.0624419553752 4.21473191618288 4.10898905095763 3.14997929703986 4.33024326118047 3.74827886475334 2.59979625578436 3.53774756331253 2.59979625578436 3.13246240288098 2.59979625578436 3.45753213759342 3.62465870022392 3.06159220116022 3.7735118799602 3.48725331849201 3.40975513062506 3.84010289877045 3.31551071989798 4.36196945155378 2.59979625578436 3.60454462823474 4.08592064442753 3.58532907336892 4.7830822525554 3.92142265337815 3.43655961124501 3.4895835083083 3.07878727232066 4.29520796724491 3.62594502586951 3.17356662868593 3.5157666023938 3.0751254337643 3.573123134579 3.29543486065326 2.59979625578436 4.02691980130492 3.06864531641847 2.59979625578436 3.24021384773122 2.59979625578436 6.36648207230017 3.59521002625218 3.45647313848074 3.87580723572066 4.44831109532709 4.52075208237962 4.60624524558677 3.02532496867072 4.41314215570794 4.48435043441227 4.83884325831687 4.28234493984992 3.17749061347233 3.3970748603418 4.13095971359035 4.45826117511347 4.20256797602145 3.46547799695192 6.79962304678751 4.44102364689995 4.18763574682705 4.78955895623763 3.05906766596064 4.62332069599525 3.7414389757699 4.15192236930727 4.74248915892723 3.79469870865205 5.31059673060415 4.07042310793335 3.82066918645868 3.36724785466784 3.75733231750362 4.32621808956982 3.77178160445201 4.29678501363113 4.33540432563976 3.24667302101243 3.60063610421536 4.24328468782932 4.60652808486095 5.21008173323636 3.6159717350813 4.04691236581746 3.73573165445255 4.62453992983073 4.01903210021985 3.53367633021917 5.25739319518079 3.4385730909892 4.02564945307247 3.71287078579491 4.02996624860463 3.90365105384459 2.59979625578436 3.51786239715108 4.36202800008771 4.30794775429648 4.38780731968809 3.55457857212675 3.88328750845331 3.44610527326197 3.78599847187112 2.59979625578436 3.64827329451709 4.91749164706016 3.72470077920189 4.16185442736827 3.95982811261332 4.2699370318708 4.52452370714701 4.25887140981949 2.59979625578436 4.04709136331091 4.42540761519152 3.63688284357859 5.15924547312244 3.66732780932737 4.48741398034958 4.18752906653414 3.15022104454705 3.92336526354409 2.59979625578436 3.5757082350106 3.47565525924005 4.38930520854332 4.14852534814162 3.55233862809673 4.68937138092221 4.60915991474291 3.81873675862864 4.61669516804453 3.34487133408656 4.44328764391147 3.68209076667673 3.68707305654287 3.88662622344819 4.51932193715137 3.40477900251321 4.35721073248405 4.54829672209634 3.78564216104851 4.50886515169545 2.99054227134901 4.74679198173226 4.28394541471735 4.22732818055191 4.48725003422654 3.90538445087461 5.02000537400305 4.22974050395676 3.12273955512324 4.70831378474388 2.59979625578436 5.04924031159078 2.59979625578436 4.46668977319017 2.59979625578436 3.39262644786142 3.93753240572299 4.12359384027158 4.02558572051835 4.59668652736278 3.90837326798078 6.60309479972439 4.51155812955566 5.23920422721819 5.5962042524223 4.37183438362036 4.68404355364971 5.25477805045791 3.99316513009854 3.54002058805831 3.81807624292966 5.24002368163884 5.13985688191873 4.46253983676646 4.65793467242369 3.57920802154271 5.58263566767044 3.76313931055706 5.48480361919388 4.35224114927104 4.14593057202499 5.50298625433333 3.84647826998199 4.4825491217018 4.89053895446479 4.23780163509057 3.85403275324275 4.12680445077746 4.28817144464823 4.22372456729715 4.19997833854105 5.11496736765769 3.65402117215706 3.96474163586061 3.57995862099293 3.43964218646116 4.65923374947497 4.20905488681337 3.26472095490408 5.08704911157947 3.39871373980224 4.66931585198089 4.00673677425881 4.97738423128662 4.18680186450716 4.04122565012221 3.20412094079488 2.59979625578436 4.1758757284882 4.6881558471924 3.64012051987376 5.99276659112448 4.37382673236107 3.5181177796101 5.44814430368903 4.84557135384782 3.76598262200036 3.89571112591486 4.73205170788311 4.22377357729133 3.85101636034392 3.90028902443554 3.81325512582008 4.02789705746183 4.01248896801131 3.31617825122147 4.46627683575846 3.41079602512175 3.00594591942254 3.19855137885276 4.04883247433714 2.59979625578436 4.44620714350969 4.52908099071498 3.09151528685361 3.48189063170724 2.59979625578436 4.39652414680625 4.92628868123684 3.41253877880521 4.39632118597617 3.13368629208698 4.58837719610483 4.02882716441506 3.97935340636274 2.59979625578436 3.23264526912839 5.08950242278118 3.72925921589969 3.1553627006671 4.52123656676114 3.49264171784941 5.03570908677624 3.90012358301766 4.02834909372441 4.32762918515528 4.09398971092977 4.23244465111656 3.44342650184341 4.6387984266857 4.15870912835935 3.49105114569248 4.82570022578084 3.95237156371883 3.1505585915272 3.91122640800038 2.59979625578436 3.7947550039366 3.32871826849192 3.72863384547488 3.85139139287403 3.11545540883735 4.84988125330787 3.66043172394382 4.46415867982614 4.4327541574821 2.59979625578436 4.46510250237792 3.39551074369792 3.94527780191635 3.65399748847355 3.03997188674666 5.27129611036314 3.91656481713282 3.93343152360907 4.65450203873399 3.56037036349483 3.97092145900255 4.20562410871988 3.28720428082605 4.13004752809818 2.59979625578436 3.67600796720758 3.60655312067859 3.97086621637858 4.18502579343507 4.44338149785107 4.98317656392985 4.93420445714754 2.59979625578436 4.20132268863879 3.33697494199146 4.37477505853575 4.60570711264408 2.59979625578436 4.30352594416297 3.10937730926642 4.49480723273591 2.59979625578436 5.9954090604504 4.92955586669502 3.20381007552223 5.71356340316946 3.48815169625104 2.59979625578436 4.34417810781001 3.1664216170609 7.49156409741584 3.54390746209038 3.21960951687133 4.13780128262432 2.96285904255512 4.17504439485885 3.4492382492155 4.62964441158898 4.12808416109519 4.83884336447394 2.59979625578436 5.71843868907423 4.93683066250628 4.35037491039052 4.74399541057762 3.79751102332245 8.2029399694765 4.98475706750264 3.67936228887807 6.45799172944502 2.59979625578436 6.04022323634721 5.20149371240658 3.68818018210112 4.64907951051417 4.00275956445404 3.46894726186611 4.18606335885253 4.91531722652645 5.37926450215076 4.66454790897957 5.33462605669854 5.52591641944579 3.47254829990629 4.39693347456666 3.34310554963969 7.8648276572128 5.37645625641225 2.59979625578436 4.86145621562881 3.33826151136271 5.77763793891358 3.68263909842841 2.59979625578436 5.06289329553747 3.34656235891387 5.38519653162789 4.33097638437101 3.6755733418522 5.97428475692058 3.32636466370826 5.26447320474418 4.87626252676654 3.49579071812971 4.66832207899897 3.59950334611107 5.40337656662633 4.44314789581422 4.16372169111882 2.59979625578436 3.0640794104873 4.13117768021568 4.42701045590946 3.40464306295055 4.64707510417904 3.22310506880101 5.85627668423283 5.13852412735987 2.59979625578436 2.59979625578436 3.41956127694051 4.95072770346693 2.59979625578436 3.95201576043433 6.19525842759216 3.13092838849174 5.4698401166578 3.77435011010907 5.28639394104564 5.82418373434035 5.02890370927168 3.98858954115068 4.05700328859792 4.7081575145768 6.09926780713687 3.68431037628401 6.07904742656349 5.1909062690305 3.60467421168305 4.84376363649192 3.58108019770772 6.88656661397038 4.098100321408 2.59979625578436 4.89292603643199 3.34233340375088 3.68565295308433 4.95318594946585 3.86794818843242 2.59979625578436 3.14662082988331 4.31324604265378 4.01562233808824 5.53517377705866 4.04450568037174 3.79370066237209 3.18649476359596 4.09546754697295 3.29644996195684 4.21216443401481 6.42330120740502 3.37134793688836 4.40547769328959 3.94691010890126 3.42558272829161 4.80128658592264 4.08258719077872 4.69675192098163 3.66840322173884 2.59979625578436 4.50765693591651 3.01265836496538 6.6140322833176 4.14949671807348 3.82878776866292 4.82436308248627 3.19585971097053 3.99133476254339 2.59979625578436 4.10682806070145 2.59979625578436 3.43409199137852 6.5943767719079 4.46116960449165 3.2568317893317 3.85064831246621 2.59979625578436 4.76878088732922 4.14786376302769 3.21892146666363 3.83058458081139 3.48455101835497 4.12442767665235 3.93515656706111 2.59979625578436 4.86900298679845 3.15933867912396 5.25313575882273 5.01035729891254 3.6723757901802 4.71199249868173 2.59979625578436 4.53336521219959 4.40156041935613 3.35379231418697 4.8113019345957 3.5233891069621 3.1198917268211 6.18053563535871 2.59979625578436 4.69656676087727 3.55735590474518 3.63854769448613 3.07369795760033 3.30313529149927 3.63309973265521 2.59979625578436 5.78141145738425 4.35397056859398 3.16483281905453 3.76939221559305 3.74870207063688 6.95000001894933 4.58882867408317 4.14279396513624 4.22771727277782 2.59979625578436 4.58737275720503 4.35013301017844 3.46923753091554 4.92658697755194 3.43325699342525 4.93346394661255 3.55618799594527 4.09256335650883 5.80539452863308 3.25239247268295 6.22716520622725 4.18438239810323 2.59979625578436 3.94674306738358 3.78520782688444 7.78768454911151 4.47732323850407 3.51213099311162 4.97842286962598 2.59979625578436 5.60806222651069 5.0684557491192 5.19312206364115
Manes.09G159800.v6.1 6.26529272651103 6.75613716837943 6.0914339991123 8.03537642563873 7.77061132179069 7.04421811697544 7.35406993192663 6.70806918752361 8.04607676338937 7.88519335521293 6.36930731879738 6.41298348864177 6.5540757812019 7.29255106819373 7.26542357295793 6.73453709081023 7.23720400481887 7.22797717981383 8.04691046926737 7.61378671670854 7.51670325148336 8.71105382002161 7.22936499307398 8.22128287890031 7.93747637555646 6.24180773051846 7.37729359640261 6.31617517034329 7.80127064016694 7.56022944424717 6.41906729981522 7.27052377705233 6.81912012604316 8.47812717186197 7.51733319068304 6.12650526172431 6.80299662445886 5.89593441869279 6.82984714386172 7.23753110201786 5.99079465886476 7.80529508904623 6.34726267485543 8.90109311739793 7.37000960782211 6.84998685710385 7.34677380583441 6.68464376985476 6.9187477725173 7.78730916996388 6.47139579294261 7.86249188824654 6.13992260044064 7.30798646676493 7.43772433514581 6.40951426879075 7.42345731298603 6.4351053094297 8.32540750119823 7.88192511847236 6.05516103141445 7.14709477954522 6.31597200025819 6.32364397525139 7.19375062594896 6.64744974655084 6.4423737471338 6.24507025139674 7.8621006263625 7.69983767807486 7.09604173852986 7.52038739157714 6.25330434880372 7.03943146197084 9.20295590829001 6.76361916291563 7.7672154740545 6.41322613741473 7.83602339535155 6.71697849873161 5.35644447736845 7.81350790969725 6.39191715700323 7.88577866985917 6.86161232389804 5.69896650890977 6.91177774170291 6.0534848899029 7.42848783060899 7.25668945564296 6.98813280319801 7.55020075924545 7.51200247104835 8.0145332785398 6.50522654805199 6.78977622042254 5.69490356402043 7.08749206999754 6.68931704216896 7.87201380312896 9.00673176652361 6.51858159728384 7.74282377958403 6.92339343906089 5.12862405186618 9.16936187483439 6.44346599430516 7.52082098264552 6.31095753842158 7.40657917521082 8.53575833413912 5.87183630525931 7.44660084127668 6.16836461248725 7.41172583796575 7.3317181490667 6.60438157876556 7.51264344322037 8.08697761922375 8.52186750786463 7.90940644266242 6.01380345071734 7.82462786561213 6.13687229350671 7.32823411489399 9.01099712753685 5.57227506932018 8.32162427771601 6.00810203787549 8.44476254477866 8.43488086464584 7.36888079952185 7.08583742581703 7.0850697752482 7.4157204115517 8.0128170954651 7.43167107193982 7.94485549493491 7.02276301033904 8.71231704793109 7.85872621717459 7.68522137291882 7.5360133786333 7.52734915363117 6.45550184314121 6.12717933525969 7.06216212663977 7.8889527239606 7.35544904322654 7.53061015981488 7.84820572676809 6.53281851644186 7.69060375328693 7.052471678181 8.3759756016241 7.16529740929489 6.27579054303942 7.26105155618594 7.16907833948033 8.13731919098603 8.96111851963746 7.46615915140562 7.77846929897031 6.92761438975703 9.0007764390168 8.85364263552452 7.75418319186465 8.21089961410563 6.92228915010659 7.08083925960004 7.60171871453229 6.59259835364596 6.73433190778114 6.48422015431114 6.17512247499782 6.65258315502992 6.82370719937891 7.82296613402557 6.62661861195647 8.25444887633543 6.2823292796798 6.01052586480546 7.53785063644211 6.75972899461733 7.7596318926557 7.01934488145495 6.69028197199023 6.86112748517543 5.48964925678348 7.35386635133948 6.46828649692396 6.89535348556202 7.08047149518075 6.71657059856296 7.52999204874282 8.20228340692251 8.64091124950406 7.89819298958465 8.00996425197912 6.6660166511701 9.14286167448427 8.51998975009839 7.09904621406038 7.78070913851032 7.3588223436778 8.93337285105988 9.15051899692875 9.0963421325699 8.26240119345843 7.51897674445685 9.41353338666609 8.92509288215475 8.87155553518576 7.56217053448452 6.81280170766643 7.02311184697503 7.04009360190681 7.62148653771559 7.40767934516375 7.15805424166537 8.27656675065835 8.02250168147869 8.4921041175469 7.6590164761145 7.75452189345752 8.92908066402678 7.81178184985303 9.45367332723501 7.53200994406219 7.07091368950294 8.7682009914596 7.52071829454949 8.35833530872636 8.62337216223261 7.57184157796518 8.50407656122021 8.34822402121265 7.46936784465076 8.05596983593991 8.32537411253222 8.96018219006064 8.52482798476644 7.379248704041 7.93964240639216 7.97691399406424 8.03281642769953 8.68754423469824 7.7179942094393 7.79763968026732 8.06714930745138 8.94704705420012 8.58813176950458 7.32176253389446 7.69518581546823 7.69252273631591 8.83936914597908 8.03457462422026 7.69941417883425 7.74622267926262 7.22965058665107 8.98975713122835 8.38654698065394 7.58707412752782 7.79819457703568 6.74879701866005 8.29348652571474 8.15224017148748 7.5528770396031 8.94292747231634 8.29524759840144 8.57185479792801 8.00144916281474 8.02865741281362 8.67377810997436 7.72910382907842 7.20868185279605 7.74232779111043 7.66267552725394 8.69656395947067 7.39762883546554 8.03434404069752 8.71771444343533 9.04033874698884 8.4537256396714 8.99901383288117 6.82351920653979 8.84785170036769 8.67831422221391 8.71489106662406 8.19626577380002 7.39685480045717 8.18244217094677 8.99809647009232 9.17510435180637 8.48828977870842 7.93177509802361 9.26760167428405 8.59762051055255 8.49165554218195 8.32813765599988 7.33275957137193 8.1202435215022 7.32040024894357 7.87493969437427 8.70781637399577 9.14636820254068 9.83914328887393 8.85514215329957 6.8938068107626 8.66956004267507 8.76484966319576 9.16077440270249 8.3981841794563 9.20371085120033 8.21626412777185 7.11130582423857 8.84358310678549 9.09020164308029 9.7344200378172 9.06991242573158 8.73727688157851 9.75453453319249 8.86123997746951 7.5555364062268 8.6879220407085 7.28431834875674 9.13166050159565 7.97052636391599 8.10983350345633 8.69637112335249 8.02904367437939 9.2995091991282 8.89349970289119 9.5717723711396 8.59701555608383 8.07890847319071 9.12287537305657 8.85674656746928 7.27916572595377 8.37439397237074 7.72332764240547 7.58274061779564 9.28206137473489 9.62761275562099 9.06688037833323 8.3679597477279 8.97984993136617 8.80168889478763 8.97213106394532 8.26223153431922 7.42625133710556 8.59062463187395 8.57068694257527 8.60011700136305 8.85926737678048 8.65264196568375 8.90058676553227 7.60126772679999 7.65952198036443 9.22910722041284 8.99093300982138 8.65523657718046 6.88000282752512 8.60711093982315 7.34220942083957 7.66576602823178 9.51605226172064 8.81926650888885 8.07685534892256 8.24381491804201 7.41452640076825 9.51196190262747 9.04844046383761 8.43857964183459 7.80194601210623 6.99221235864883 7.29598272869643 9.11522230137625 8.43895815071848 7.88119358713669 8.90557661873018 6.6616916382804 8.06094147717873 8.72303836149649 8.41141196115418 8.25481408841513 6.90927419720781 8.15257620852445 7.89156983782548 7.18528970798402 8.76031277132934 8.35157771327792 8.58838867219193 8.62544247559008 9.18033072441948 8.91888214296832 7.30097960047376 7.4279937460138 7.51154885511105 8.11081775030632 8.08878133336081 7.90543197335127 9.31284632305585 9.85058412117263 8.61935598918434 8.42010558850497 9.12854943807725 9.08479917117186 9.82226864898319 8.67306960851933 7.44799183304678 7.92228217302125 9.5239883786286 8.92344237809837 8.16784635906306 8.62184077796196 8.68866522466273 9.67334227711441 8.94283458079194 8.71935250652032 8.64380264589198 7.83019781719264 8.33139148893599 8.6587437813819 7.81454906109238 8.25692186410189 8.99629748844179 7.50803099140128 8.72390061231597 9.83791831335392 9.17086083150493 9.22997127959656 8.64138146877471 8.58154657299217 8.53108689600347 8.77629832035233 8.49169507776594 9.32761350724545 9.49891025459856 9.83988455062131 8.59189155656138 9.0440854234908 8.148982358053 9.11818593099615 9.33870922240669 9.57526776594755 7.76152271157986 9.25777586339944 8.33173854086528 8.34591333910262 9.00834902344323 8.68501498115052 8.72161081396546 7.94165120702573 8.19115500757838 9.29819108655789 8.85469132354139 8.14600305058606 7.98024143316698 8.16221144603218 8.44291597151237 8.33354224623816 7.77833630545771 8.06287840763785 9.17068686948199 8.6739540070508 8.87339986169637 9.38864293282706 8.70670606127397 7.11444852446704 7.52809995061995 8.58596725037648 6.508716056085 8.52356821810062 9.06799211985992 6.62204262675009 7.18689748242611 6.08365009090648 7.60083506451014 8.70359144638054 7.36619659213568 8.32696284143561 5.95215194192998 8.87834775462358 7.68768192707225 7.87752681757091 7.82636390186491 6.95919280348573 8.80680139232728 7.13816697578098 6.30392640941552 7.8409969422626 6.88107810923543 8.3835178995993 7.48857084071329 7.18069201914125 8.19808337174265 7.59990517852474 8.74182445765561 9.49205481821646 8.29060165577034 7.04087948846861 7.96108814747066 8.856257337903 8.18557718429286 6.6350555791954 7.15723986172259 6.55813222635572 7.54904508018238 7.90443096912818 6.64386137417112 7.5322962740296 7.11542017621612 8.91891398477286 8.34674499508149 8.10190321289537 7.20108354815432 7.3210095411205 8.3940010398279 8.75774568449396 7.20808181357564 8.03071874892167 7.27268558768276 8.87718211232888 8.20085622464714 8.8442327364601 9.45338913618244 7.6428516678066 7.99641403801005 9.40862141371631 6.08066599930318 7.85679146899638 6.76401129787078 8.26617966737755 8.54970561700938 8.26204845220871 8.36889212761571 7.84489788637005 9.4276010828897 9.19553645645689 7.65670384551581 8.1844253182167 7.40610089218395 8.44683916087664 8.56096158011105 5.67204280587347 8.51287057072779 6.90169109521582 8.42112772630674 7.63881028724455 6.97532122061401 8.37827724597888 7.60901858787866 8.58636063562357 7.32324830340773 6.1697499390067 7.80710083004069 7.19817730338073 8.66061908248502 8.1752772389828 7.37875378658742 7.45836271757531 6.91936347650826 8.66567797538758 7.82995115200797 7.09041835072421 7.1813012978459 7.65331083755386 7.15552292746312 8.09515354476264 7.1419069455322 6.74822015976286 8.1535381320646 7.14591820409883 8.82024464978228 8.8483490288031 6.56082439613469 7.26590473628458 5.97611781429461 8.9461604090943 8.48390846789801 7.13816709534575 7.27314286567746 6.36847242523313 7.16374785062047 7.30975898975063 6.17345167284865 7.37356805483505 6.66734536202007 8.65214158965354 8.03154556129838 6.95288300888346 6.60357997746364 6.56702909234025 8.81907054704432 8.41363919635129 6.35417715611599 7.99311024753317 6.90405413398314 8.36541679479379 7.37307974630577 7.04238668997307 7.98535573595457 7.21542851098668 7.99700682765141 7.99358903909709 7.23569575239357 7.64706321420334 6.93698793227101 8.76594041789354 8.75771074232536 6.37335046822894 7.63275729756101 6.78050049307264 7.99953435418823 8.08449389873306 6.05561319859951 7.1536075581911 6.69475766821531 7.97028987756782 8.47243112173265 5.78184320480032 7.50639717311781 7.25968196815822 8.40190758286582 8.33799949516253 7.53772570022877 8.0895724862085 7.00501674915074 7.50648851579141 7.473181236889 7.34615005914159 8.57722312490016 7.02053793330188 9.24040865560096 7.06720856507567 8.03663370098431 8.04127675875326 7.44527776238335 8.34335169945173 7.35555855156245 6.82195355691933 7.85119333763329 6.71581549718302 7.89322887248431 7.72196621159966 6.64072998931348 8.07267489492779 7.17463534307706 8.71533367130966 7.11983639678914 7.76204115015252 7.04361362855744 6.77431424256172 7.65810764667156 7.30777847985122 6.54879451476248 5.66832519039415 7.13485882018818 6.97136056334334 7.82098114786474 7.55480325655345 6.7708282188556 7.06964776743792 7.24450540992319 8.15080007363579 7.08530313752556 7.52647127205992 8.26919981217391 6.88684693959895 7.74621999651747 7.54997374722897 5.89404045304174 6.94758259889422 6.68095025422225 8.46864991900679 7.40881890049199 6.56946567014545 8.67449608525319 7.22242434710943 8.81773511408355 8.44636344565663 6.69861832918665 7.88712287169459 6.86099473129609 7.70454081257937 7.05193409450148 8.21293768160912 7.42227970722944 8.13914718220554 7.96378734329518 8.68223564412799 6.95882290130142 7.79725221422134 8.23230611326119 7.63496991075598 7.62290934203847 7.04453291616968 6.5139098636276 6.70993317126453 7.43269066422882 7.51485408749658 7.00814398332712 7.62138160225251 6.63624397576545 8.36418182439309 8.46653682014683 9.07677561037961 8.16158087004393 7.55866317718312 8.20076074087059 8.78799441079769 8.29235730073064 7.79798289661638 7.70005747279698 8.05980310865215 8.15078658848076 6.55317348562911 8.56636453072481 8.57502934442562 7.2646981968709 6.88353797832412 7.43930573251598 9.13046207350319 6.53698844519332 9.37974044041664 7.59552199183042 6.96402122483719 8.31326723890013 7.99032276639774 8.80887944363181 8.63698196807968 7.0999095168256 6.99192817672984 7.3388626171521 7.90386129342566 6.99190095102687 7.02052374659945 8.69572228430619 7.1798761523655 9.34725983366692 7.09533770361746 8.56809339659121 8.40473969212247 7.40075808111144 8.66346445291436 6.35885900776367 7.2950405858503 6.84758184518346 7.30841874752553 10.2320016609681 8.42625890921427 7.35700276492705 7.73812476007156 6.235624452584 7.95792865143724 8.10221291338685 7.21969606549896
Manes.09G159900.v6.1 4.08931129459723 3.70064765159346 3.78855694617813 3.12519089239347 3.49576513406243 3.55072321097309 4.02736728603004 4.085445224838 3.84534285565884 2.59979625578436 3.84617511914895 3.58158491500999 3.11804907243019 4.67826395459256 3.31139865403928 3.38469515100924 4.0621477221369 3.80123086013542 4.19025221252293 3.52689480351742 5.5863363645003 5.08793253833189 5.75206208888129 5.53731679324805 4.91246705898517 4.3590622695144 4.56488537596343 3.79297901267061 4.03685567412286 3.64219309454911 4.08082635425553 4.10758410181633 3.58149631188368 4.59825399372167 3.79344026531715 3.84165578906164 4.21962495871601 4.34873999181788 4.58550746470849 4.18385862921231 3.83619006804271 4.39599235985475 4.51233220391753 4.99408348520247 3.19842031549437 4.12900872040676 3.98542741831231 4.02130074684531 3.51445194617031 3.90275155353327 3.72125054226671 4.3149817465943 4.39318575983684 3.79008946478835 4.11639527973144 4.77514021373469 4.35083210947994 5.29457354725178 4.8853731131591 5.02345000698491 4.36137683034271 4.14452594058447 3.5984555720394 5.50880681331723 3.69089779392592 4.07798381810461 3.57192143423125 2.59979625578436 3.4930121375438 3.78368445386911 4.41016063936069 4.34198766508622 4.29319906089554 2.59979625578436 2.59979625578436 3.28754744734438 3.74671023303382 4.00618526174694 3.29249169049875 3.71815578759165 3.62413774721054 4.3941112550299 4.16063303172607 4.61256965125198 4.12809285298541 4.18684380388312 4.27215036043013 4.18651008870356 3.88719071150968 3.92778715701163 5.1228176020359 4.96983536575947 5.02736790143551 5.27583283352003 5.6713578930303 4.14804504102601 3.8525999553087 4.24966718508468 4.2392605252348 4.21823166674044 4.50178420776607 3.81597882765442 4.21232240261733 4.4980152319154 2.59979625578436 4.23727865115693 3.52424272125642 3.97139951350582 3.42482326012226 4.12168912135171 3.6939030069005 4.13435387273992 3.8400277805785 2.59979625578436 5.67228931414433 3.91825195276001 4.5225967504423 4.04053299012494 4.32652932826383 4.63122847993381 4.27300263405782 4.36532448931305 4.56815492701656 3.96837784396383 4.04544993850666 4.36233901704547 4.19815411948421 4.05597743526231 4.38748088629711 4.3942609594656 4.89718729362048 3.9875246848918 4.56015292639125 4.71216844688615 5.42753588131463 4.54503116787365 4.39902573701029 3.84265597146158 4.30126997506825 3.82486460824723 4.83904183704988 4.48006376864137 4.24516889421789 4.61442072623842 3.70924260071793 3.44853243386928 4.85457252484581 4.66166625961752 5.30236919861532 2.59979625578436 4.7434366805085 4.47967284606423 4.1091360952405 3.97060111953133 5.17804454867252 4.33085509067422 4.42840321073847 2.59979625578436 4.34083448783522 4.57202156773152 4.87923225213509 4.7722538321984 4.69462353043643 4.84977697013195 4.94796869861194 4.24470430342269 3.45050421449097 4.48626233627049 2.59979625578436 4.45674259492893 3.97573545515495 3.97452904696806 4.11713567805442 4.99305726128851 3.47017978033751 4.14229331024452 4.21764253557019 4.66927498538409 3.85850709734438 2.59979625578436 3.73101294612373 4.32702693080417 3.9154694025506 4.41514787481182 4.61562886949329 4.20416061700477 4.05133681080587 3.68006359193551 4.37117454433733 3.98884163140933 3.87188620843651 4.93410344114234 4.42033667557057 4.27776866776854 5.00971834221718 4.76675367797958 4.49343775671271 4.93492914555223 4.52697862196006 5.45583759730855 5.00660947151151 4.47067328122448 4.22479426771852 3.96989716470546 4.72404247348023 4.34940330035893 4.2799545038972 5.24944308792999 4.65460893812895 5.21665930447614 4.6086352838799 4.41781416261837 4.48279764071502 4.30465856388869 4.03505488819131 3.58775514037745 3.58798918021776 5.84058469007758 5.63783822190466 5.37792650833058 4.68761860360861 4.58499459738586 4.96102544063584 4.65541840374887 5.08748175054048 4.78863487999661 2.59979625578436 4.79568559005417 2.59979625578436 4.89652936238578 4.76349058431737 4.59450683265699 4.9591352120144 3.77066255425936 5.30327821682185 4.39879156557115 4.23286979632627 3.61980732414009 4.37322352911445 4.33004698795945 4.5909319286947 4.18609850143832 4.5578952289311 4.73709349427844 4.48620628773013 4.41014377391171 4.31647621367309 4.5741712524079 4.82648200123543 4.82622808692342 5.04669394627697 5.01300297351497 4.60552224498783 4.79778110379038 4.89074868046941 5.2130151299713 2.59979625578436 4.75985221737705 5.00191441863306 4.83172882848593 4.71550240852112 4.90614352586931 4.7849015333886 4.25757853785971 4.89590922774263 4.47210854101852 5.14538887901114 4.77050221722326 5.11465094098288 5.4082933044077 4.57036891602596 4.73041365241294 4.62784417624008 5.29748378221107 4.98324097729797 4.76573464848999 5.09246088660827 2.59979625578436 5.05093769552864 3.84501639756676 3.79474649627712 4.21556192289263 4.44831109532709 4.56921320442763 5.27262710594488 4.30983489026463 3.48177099774535 4.27225018223259 3.70057965757866 4.33524874671851 3.97201167367955 4.49305802953685 4.36794739559068 5.3035656059405 4.81852577176206 4.66043485756125 2.59979625578436 4.71403010313346 5.01291002803995 4.86754383751462 4.63793046757234 5.1967781629087 4.17704803998855 4.70924312173858 4.37256202401622 4.88700057731564 4.37219797012337 5.19432784548833 4.61117161795911 4.16862252676369 5.32265495174394 4.79008902581627 3.8388998440066 4.20887020349336 3.24569782192461 4.00249711782729 4.27292191287345 4.24328468782932 5.12148230517195 5.32068239915332 5.17710434169829 3.86527703487348 4.4821280364299 5.265107817263 4.75510091358687 4.96965848097399 4.63834694276879 4.21533446660089 4.68205550810011 4.94649566171417 4.77597616273531 4.78487316562665 2.59979625578436 5.19002138530969 4.626313337891 4.86143673427326 4.65497278964999 5.04609806640519 4.60115349631999 4.34583044054811 5.06899022671072 2.59979625578436 4.20950084002137 4.74683393791185 4.39481134649749 5.52734894154931 5.30228145491069 4.63841792486213 4.45238483169608 4.81023306231484 4.62792962586708 4.75315749977466 4.77571659600307 4.41263823865059 4.25298018456904 4.74021136029495 4.94677966869941 4.34340314449721 4.74583696615558 5.26759424286621 5.01680994664823 4.9593938881827 4.68182109648708 4.85029110890246 4.45788236704312 4.46642386721519 4.78019605799677 4.21497953342451 5.47090567956306 5.41916918507645 4.8884237599823 5.07353614770916 5.09960581092646 4.17196970676318 3.88662622344819 4.13662359960951 4.39429274361324 3.25463556543704 3.33430315247367 3.78564216104851 4.44767559266942 4.00954610755781 4.11413745973802 3.3195691347463 4.28720996198989 3.83128390774272 4.39228896809917 4.24207917860247 3.73727279148939 4.49664318997785 5.05742945523588 5.53260901940399 4.94573898471843 4.03287503074016 4.18314732668675 2.59979625578436 4.29567202928019 3.84420953969698 3.77334939914147 4.45994324232863 4.30593779757051 4.83978864013983 4.87734402920938 4.23067941863963 5.3117967921457 4.76143931923487 4.92967051630423 5.42191050095267 4.82318929131848 5.11362114029066 4.39551574043938 4.93431369674967 4.70332573364266 4.55673202686715 4.85203947466743 4.51792375428807 4.56263866326803 5.54057554563855 4.46661773303878 3.25894527343764 4.25648088094145 4.02150852666329 4.79808129532899 4.65000217138062 4.98859614353887 4.89053895446479 5.45539506534421 4.54561795001928 5.27974587513034 4.15424656868395 4.22372456729715 3.97045970576621 3.89725386825431 3.21735999960508 4.11307438609309 4.76822580095728 4.27683660759193 4.41627168405924 3.89507257419452 5.32338983576856 4.62648645315871 4.69846165629342 4.1607925347727 3.89202251523489 4.90570579055344 4.83636369743871 4.80184811350308 5.25336721426964 4.44031529644625 4.48950501400063 4.72642661672275 4.38522822348042 4.07901474762147 3.7782262071826 4.48110040514073 4.58602534899684 4.50555153590772 4.37933310838633 3.53101584287459 4.21666727200979 4.06628124964818 5.19364801185793 4.34528787294245 3.90453898640978 4.63305736012309 4.21181239857201 5.0155798335466 5.29013737360073 4.03955165416183 5.80633908718552 4.21915361101809 3.86698645270284 4.04097565958964 4.49937738483255 4.01101494557439 4.59154966620907 4.62409619757474 4.79011079475107 4.52280304516119 4.83571763048487 4.41003778231333 4.25546188023517 4.53173998218309 4.58837719610483 4.45379108847276 5.28848313834849 2.59979625578436 4.90003183060832 4.7759048352668 4.76505354445155 5.39907978177786 4.7049367434093 5.29840140486398 5.31120613527157 5.08164776456444 4.62030877807126 4.48303823025138 4.2539232495434 4.45643604951922 4.22404722437942 5.52966567723615 5.47318864774893 5.19345959032891 5.10560392698137 5.4047502250422 4.64154098076761 4.31724638546637 4.85909121511721 4.52349183412376 3.48797309690425 5.32558943927213 4.75202233863445 4.96813536157761 5.26984566912039 4.7571197801484 4.56278265352659 4.95104611552243 5.04750013920609 5.6367013258648 4.79831920791738 4.75785065817231 3.97316101220277 4.40569546750971 4.38713898327236 4.26531793183783 4.72733238172745 5.13066317355555 4.43116626631893 4.83476020590626 4.77721345137775 3.76942079323259 4.3669221623173 3.66545625792225 4.32205665317129 4.64375245766552 5.21303802412275 4.55441476205649 4.94211524277652 4.63119824903854 5.13320238090696 4.38151308295947 4.265657248395 4.18518492878406 4.98885355857355 4.45215208836925 3.73599794249069 4.63643535322808 4.27799672230626 3.91040234522286 4.22619283430407 5.31097958012828 4.47268557238766 4.78134301456271 4.7731928646425 4.30390066362582 4.52842594753714 4.7075373174466 4.92265990077277 4.99911877971545 4.12192686227689 4.06582935493575 4.05677849293934 4.09736515371423 4.70012805964384 3.95650540200913 4.41847271169009 4.12808416109519 4.51636453819089 4.46248781686641 4.23682001680162 4.15106243593162 4.74835640209391 2.59979625578436 4.57617864008008 5.40570389691196 4.82044562153253 4.58027377672732 3.8918414592231 4.60420255790963 4.99874918837956 4.7200368525528 3.84733536790994 4.06767123087052 4.51844382943158 3.8116874285706 4.27296881481565 3.759045560907 3.60091484347649 4.92109122875953 4.65753087011458 3.88623625463831 4.74196741806627 3.9829196369176 4.26787526417497 5.720380966672 4.87113474315124 3.56947890294999 5.48177531254079 4.11313282674055 5.16602652340564 4.25936722054814 5.59835098202231 5.26866115839926 5.14752509963596 4.46890143840814 4.08572846250385 4.8929994984383 4.39187388641698 4.81193159892242 5.17001700588889 4.79470880971424 4.49615474992 4.4402739458074 4.36758040286765 3.82017625758984 3.36404641342157 4.90494329034494 2.59979625578436 4.53639649429251 4.31591363686569 4.17062691219708 4.23964625906642 4.55583090558644 4.53484710182002 4.44378722220023 4.37127216161527 4.90971325583386 2.59979625578436 5.05007153551782 4.52490356230634 5.72440515974775 3.71664159246952 5.14946080471239 4.46558264157305 4.77026276951786 4.54103860342297 5.28639394104564 5.3465003488626 2.59979625578436 4.71828000589444 4.64829434417182 3.92757747102017 4.51096614973024 3.91366803555386 4.34714222171934 3.85889996254991 4.98320314883273 4.5933927735476 4.93520073932998 6.2239668179899 4.098100321408 4.43375905633288 4.32376094629444 4.76492591503276 4.99304355134171 4.13296184932386 4.34345226493752 2.59979625578436 4.57292160563911 5.09854914193198 3.93031409519857 4.4039317439758 4.46021666234516 4.04315503667217 4.27613762970298 4.28953953929584 3.29644996195684 4.07078304242937 3.91213386020351 3.85464068245156 3.6450638254242 3.94691010890126 3.99472994152574 4.114440610169 4.08258719077872 4.77940007649302 4.47971126841444 5.50469227411522 4.11681985600358 5.19427084632812 6.0245286802276 5.36283562179524 3.64703272649152 4.38307646226477 3.95704455806497 4.56192607684478 2.59979625578436 5.0859374870085 5.43284111539091 4.65877656571397 5.50035941480492 5.13377335982227 2.59979625578436 3.96217178148662 4.37798903739622 4.41931800893507 4.05577999395678 4.36019421405109 3.92301233965224 4.55443210104046 4.5714932415546 3.93515656706111 4.06664160506343 3.6756084057258 4.0301906122985 4.37342642078893 2.59979625578436 5.42077431906926 4.3118689623613 4.18997441648854 4.27862501081541 2.59979625578436 4.35711926794763 4.45668542427955 4.20872273543896 4.02069780259256 4.69686522852663 4.09791810019352 4.53780508293644 5.17130707389056 4.45490024304337 4.38737303727359 4.83125126489165 4.87066488722645 4.82273394555155 5.45770572796056 4.46098316442879 4.57064361051425 4.66691116132396 4.38550042224835 5.67469230620068 3.80587184726714 4.74651325516781 4.56804106478003 2.59979625578436 4.71350419033917 4.75681037343937 4.44509448050585 5.06378333530352 4.8152089230469 4.24090190058755 4.71116969615141 5.16657840090459 5.55714998767452 5.84640987008508 6.42597216056455 5.55827365632917 4.3453188542655 4.31725692131951 4.871002523007 6.12520829688927 4.53117323164598 3.96521401075808 3.99971141227724 4.27240115612746 4.93768036927898 4.72824200968269 4.93728245050757
Manes.09G160000.v6.1 3.53645259620206 5.80522515606034 5.15310279482178 3.50016072193926 4.41001581232556 3.81365830725574 3.55539340064342 6.14688266301328 3.68641773527526 3.263295019147 4.82126195237205 4.69345330561032 5.77989359802865 4.0228427264024 3.51251450879117 3.92863505642227 4.53957960097718 2.59979625578436 4.75779598611784 4.37243313713793 3.93330581446344 3.52016582779557 4.98993362022185 3.34898337200862 3.36517982117798 4.46631516103956 5.02281317219697 3.20900055990681 3.78836439742839 3.34471773959398 3.76602521169168 3.2385184270877 4.32268693423703 3.19522409136653 3.36735576210244 4.38339172483685 5.02982617424578 4.43256995137818 4.6688296873336 3.54404840770504 4.39381909406622 3.48818612228433 4.28297638567827 2.59979625578436 3.44051830746251 4.02422064017721 4.37116901444221 3.38114915188791 4.35048810529868 3.90275155353327 3.60767939374456 3.95736637638297 4.76208857038374 3.706016707092 2.59979625578436 2.59979625578436 5.19829968614373 3.92178017666207 2.59979625578436 3.52567379773375 4.70266724377004 4.29168250082403 5.07480000804268 5.50880681331723 3.15500955286225 4.37609183180286 4.85581315915023 4.00432392223144 3.84431852604002 2.59979625578436 4.14140926066055 4.50382081435825 6.59691980578133 2.59979625578436 4.96354976747314 4.0857042864662 3.85003373410979 4.12948081034605 3.77811259546182 4.21478384192579 3.90518066552621 3.83640379821994 4.72029402468969 2.59979625578436 3.80444180087026 5.69896650890977 6.15091455338534 4.56432678298201 3.88719071150968 4.46110020918688 4.75654633841196 4.63376173584494 4.66343872638935 3.30794006058808 2.59979625578436 3.40126091377021 4.85069608902987 4.00637088711135 4.52652053959961 3.35353493771494 2.59979625578436 4.14226299040632 3.90879471249442 4.71037218797622 2.59979625578436 2.59979625578436 4.70996264714697 3.91681526492736 3.75168329550666 3.50485837076424 2.59979625578436 4.04294978892074 2.59979625578436 5.37123592477877 6.50626143573854 3.91825195276001 4.12926230773131 4.41575738095373 4.97620419670994 2.59979625578436 3.67178564751051 4.36532448931305 4.51971342403433 3.96837784396383 4.09975139848074 3.52116708325194 2.59979625578436 3.6503738896489 2.59979625578436 2.59979625578436 3.19609879642221 3.9875246848918 4.41567852151835 5.3246326236891 2.59979625578436 2.59979625578436 3.23404875933684 3.84265597146158 4.09270342522085 3.38823800246194 2.59979625578436 4.12212473094429 3.87060850007662 4.2536234071397 4.20252203318694 3.7839530082026 3.16768203400873 3.38277700222404 4.10615589359156 2.59979625578436 2.59979625578436 4.33364362287116 3.78902210672354 4.25095135806235 3.4189762416518 2.59979625578436 4.29714792276446 3.85199784944144 4.2877942637061 2.59979625578436 2.59979625578436 3.35770011063099 3.97169743679545 5.18700739625041 3.83796591237887 3.12023197235027 3.78663384676346 4.11170378175604 2.59979625578436 3.91202609380886 2.59979625578436 3.8789415331015 4.84836965333982 4.90073528209625 4.82063226358474 3.39808541971548 3.16417745732558 4.66927498538409 5.6232757727839 2.59979625578436 4.72360040838499 4.414754232705 3.5456607458205 5.38427484773447 3.42890958766995 3.13068999412181 4.80563721166575 4.60040446343061 5.81518877691446 3.45746685869567 4.03009384476315 4.98815114568504 3.69550203293633 4.07160585981311 4.20763060985028 3.29885691157333 3.44163721637544 3.35732401866502 5.23899571366393 5.17745457173563 3.58191338367461 2.59979625578436 3.39679534912207 3.36958725084717 3.32619170863699 2.59979625578436 2.59979625578436 3.48186864689569 4.10897365311219 4.81693794120691 3.19875009976656 2.59979625578436 3.4134412798777 3.9184722264597 4.39446549669453 3.85987737187102 3.79905165967116 3.65561143551051 4.22440829113689 4.31144256826869 3.5131653356028 3.8313921139122 3.69624764149184 3.98768140496578 5.395028398251 3.70616435065227 2.59979625578436 3.65568174542466 4.72669514704258 4.82818488666681 3.63814347932449 2.59979625578436 3.84937861315303 3.77066255425936 4.49142542841151 3.50611797315604 3.38697297193438 4.21473191618288 4.52180790115032 5.27950844139843 4.73891770992549 3.74827886475334 4.92601421367106 4.77440027340914 4.33059150984436 3.76566668263991 3.40319810354056 4.24931690591764 4.86830090001481 4.7220511622245 4.21943385983775 3.48725331849201 4.72381660649711 5.28848311510666 4.31642431083648 3.61792181462924 2.59979625578436 3.99464929442945 3.67282201828456 4.16303534383684 2.59979625578436 3.15498124947046 3.61779196529466 5.24524141116079 4.86137107220752 3.48326144687435 3.5213345440218 4.32208869929347 4.64217634894923 4.34138415651847 3.74325278155985 3.78294801687789 4.92025232257185 4.18090112150329 4.46506181317869 4.10596078426959 3.6005353629866 2.59979625578436 5.23691333591007 4.97118830723051 5.44500434936325 3.35219443992066 3.57019064334041 3.69385719839574 3.5859747586968 4.46935686316558 2.59979625578436 2.59979625578436 3.30593419081973 4.04286445161379 4.93664393919288 3.62078637969324 3.39183450236513 4.01217389169185 4.04680647161203 4.8203083577575 4.57683443672913 3.67528607409489 3.87727191442339 4.04387063117026 4.59918742776585 2.59979625578436 4.17704803998855 3.21057785747254 3.3940982972193 4.57191938643421 3.98626739876743 3.40968187193882 4.18285928066392 3.79327768619068 4.70903145968992 4.32621808956982 3.90180603094462 3.43497551468937 4.12337786434941 4.51810551460342 3.87592867535044 3.79160438696396 3.51092040624305 4.58590161274249 4.00996550861113 3.86527703487348 4.41121660562138 3.72774205775371 4.33553935447393 4.52483948398526 2.59979625578436 3.85883507686872 4.22650866326817 5.11937917922949 3.55720716581145 2.59979625578436 2.59979625578436 3.51786239715108 4.31189073045874 4.81566085267146 3.07382630850462 3.55457857212675 2.59979625578436 4.84464287771757 3.89245209463446 5.20192304598811 3.13261469345293 3.33517525269574 3.72470077920189 4.16185442736827 3.0961917105276 3.26109012879803 3.1933542419055 4.25887140981949 4.26094551150411 3.3040166343606 3.15916706065669 3.45245990967003 3.17763575246582 4.88950372772843 2.59979625578436 3.06075262526231 4.58432861564788 3.69248111277223 4.82396988667721 3.29631831669058 3.22380152582246 3.19836810956745 4.37731657784813 4.60363985247665 3.62300795218542 2.59979625578436 3.15779812644779 3.82433329712522 4.8884237599823 3.49785141248313 3.3738486396907 2.59979625578436 4.07088407117361 3.63197870718994 5.38363482784691 4.08261239749875 3.77912624534054 4.17205423355941 4.16647940378286 5.89186831760306 3.91132824973232 3.11136320296335 3.44525548215947 3.65828716417957 4.46944764362324 3.73802955497561 3.26768129077464 3.94202625470269 4.85023174092092 2.59979625578436 3.55603337558458 2.59979625578436 4.26059243249901 4.4569336025263 5.09604248141312 3.4929316787057 3.77334939914147 3.25797369082606 2.59979625578436 3.8007536215964 2.59979625578436 2.59979625578436 3.57093580047187 3.35977791636333 2.59979625578436 3.48783170415474 3.33067381019803 3.89644567283946 3.74177090403687 4.38147811181614 2.59979625578436 3.04794204847268 3.52428154965526 3.30034534379421 4.03710504564736 2.59979625578436 3.34726718077738 3.25894527343764 3.23341689300654 4.14593057202499 3.9459970941976 3.43006726886568 4.15182117144276 3.75272400586493 4.6957114263506 3.2415469443954 4.31111376589282 3.61037900404286 3.11298070489525 3.97045970576621 3.07202167120568 3.03813347158508 3.58226589904918 4.32017607840198 4.01736155786525 4.65923374947497 3.43507825794058 4.03934067139395 3.70021863252178 4.38196087200982 4.56039387195111 3.19302232415317 3.30265235045542 4.39326947575846 4.93735216072403 3.63202778143493 3.94233965432729 3.0755768791799 3.73269580497058 4.38522822348042 3.82410692028373 3.24203518046687 4.06152418492999 3.73460818262302 4.7106484346819 3.3258524402005 3.63664094407163 3.90140391468096 4.48693271204573 4.22075277680449 3.6983488676737 3.47010227507714 2.59979625578436 3.19560163765469 4.39634645567766 2.59979625578436 3.07210468251341 5.03410440587054 3.90347240817075 3.9617972396281 4.75115275029401 3.31367075302264 3.37519338652555 3.67928419197264 4.08507041944101 5.89013032934663 3.4884732644141 3.79829053893291 3.58892620692437 4.60020038744552 4.91748168036696 4.01139348891446 3.9527342076991 2.59979625578436 2.59979625578436 4.25462983397781 2.59979625578436 3.72925921589969 4.19439482328521 4.41826553467935 5.0253447477979 3.8723514461441 2.59979625578436 3.2027230823485 2.59979625578436 4.17673354595633 3.16980602888094 2.59979625578436 2.59979625578436 3.17435855558807 3.11976522407249 3.58227561620931 3.12701290025836 4.00913108774672 3.6289994566789 5.10944508818509 2.59979625578436 2.59979625578436 4.08655278799378 4.60730768878261 4.62801558041624 3.13896247932804 3.52331060492508 3.5792875926982 4.38934841552105 4.80133919601868 3.96146785799022 3.71169974230701 4.3921568441625 4.64591206071022 5.5774737032671 2.59979625578436 3.54647323264689 3.82398655823875 3.69007444965449 3.64836461235108 2.59979625578436 2.59979625578436 4.43604356836169 3.56341734263042 4.14210548939765 3.9038104019183 3.88329761094553 3.48594374074918 4.3210881251534 3.56736478650805 3.20643697917781 3.20753853820288 3.96259276784423 4.20132268863879 4.75138829484238 3.98837142601176 2.59979625578436 4.41161228223571 4.16860110615025 5.18312942912855 3.54190319695318 3.65975892763449 4.63794035180029 3.61522162624845 4.58946500472288 3.95582042246182 3.48815169625104 4.16300874332527 3.43372965785074 5.37676013972582 4.03016181923884 3.42095857459416 3.4698560644291 4.21342780862446 5.27690758519518 4.04864246268307 3.29663103898979 4.56311508564606 4.47223443463894 4.07955492702352 4.63271016565967 4.23682001680162 3.98135209807505 3.98651762349796 2.59979625578436 5.01656381030215 4.56568671544127 3.20691983770591 4.83890072987721 4.81442750052972 5.6671662103806 4.08372120898946 3.21419104749459 3.49523953514564 4.82245921385772 5.16575847048752 3.1066138352018 3.87596597040693 3.759045560907 3.87627587420941 4.03002389559341 3.19337031441694 3.52399980726882 3.22155548070353 3.74273619582067 4.51439758312452 4.1767194212877 3.20491354779203 3.71287232000139 2.59979625578436 5.11266922730187 3.82615027806396 3.37424946298459 4.0383893101787 4.20370800501662 4.89284100622423 4.18508702070755 3.56365075137554 3.96904596458225 4.25129471308299 5.04414699910885 4.39569363555179 2.59979625578436 4.49615474992 3.98945103577484 4.6919879260158 3.47520283733032 3.36404641342157 4.43554688618662 2.59979625578436 4.57795743919968 3.91016354464085 4.17062691219708 4.39401659295812 4.55583090558644 3.95414086578989 3.65620036502695 3.22322736688131 3.30409561387671 2.59979625578436 3.41956127694051 3.24925207574573 5.72440515974775 3.95201576043433 5.71497026779564 5.39210847589643 4.04455789294339 3.51929516966729 6.0718168977951 4.25044423909743 4.40711821045092 3.36223058634014 3.84534066932346 5.18787995393214 4.78377345945379 4.8478936971413 4.13393462046918 3.34182548853577 4.21448285622671 4.66067328485122 4.30256097372894 2.59979625578436 4.098100321408 3.50863035512316 4.71728697981568 4.56722899663299 2.59979625578436 2.59979625578436 3.74095456484091 2.59979625578436 4.83087146863887 4.02397426135062 4.01562233808824 4.64566728705136 5.09437018306266 4.70567210238679 5.30951205934271 4.33342468169993 3.57588939803243 3.31627055002502 5.32972484903189 4.76533919809058 3.6450638254242 3.51541122184949 4.19196901603003 4.17090098132727 4.80535017256589 4.41093093049151 3.85347255652778 4.90311196611099 3.60435513579683 4.90153421480469 4.81019624745433 3.52235664790499 3.41790356109809 4.212949641487 4.756670261229 4.16207225129035 2.59979625578436 2.59979625578436 2.59979625578436 3.19378284176863 4.79587404593374 3.14928056722215 3.88257670646385 4.87276593498529 4.72164518289613 3.32630363502723 3.40116079843692 3.81162879428818 4.41522054464505 5.25599782404318 3.34414564086158 3.24657439596401 4.36291002504724 4.27862334158004 5.59387764814363 3.76185652348974 3.53809143152737 3.6723757901802 3.10048140825537 4.68513091232482 4.07237430689099 3.68333296007617 4.06166130216564 4.68096698377112 3.95822354543782 4.4309529457229 4.99601345587389 4.64050583400074 4.28889692906603 4.28318455156661 3.12751666884428 3.53538582533427 3.58508707760162 3.20476569301684 3.86786890911461 2.59979625578436 3.09559387004943 3.94360183626229 4.38421152707489 3.49882113101628 5.02854162669176 3.15164342911053 3.6545474172736 4.27587240237348 2.59979625578436 4.44730540373266 3.91808341771681 4.17211971592436 4.06648078862801 4.98951246228073 2.59979625578436 3.7236190172748 4.09256335650883 5.2882945707543 5.375709202504 4.6911916729925 4.18438239810323 3.86937642451408 3.56888036552917 5.25600661349618 5.12439661584247 3.48597486151391 3.51213099311162 3.75692974839097 4.90346801016706 3.42544384608713 3.31064883422489 3.34260516870939
Manes.09G160100.v6.1 2.59979625578436 2.59979625578436 2.59979625578436 2.59979625578436 2.59979625578436 2.59979625578436 2.59979625578436 2.59979625578436 2.59979625578436 2.59979625578436 2.59979625578436 2.59979625578436 2.59979625578436 2.59979625578436 2.59979625578436 2.59979625578436 2.59979625578436 2.59979625578436 2.59979625578436 2.59979625578436 2.59979625578436 2.59979625578436 2.59979625578436 2.59979625578436 2.59979625578436 2.59979625578436 2.59979625578436 2.59979625578436 2.59979625578436 2.59979625578436 2.59979625578436 2.59979625578436 2.59979625578436 2.59979625578436 2.59979625578436 2.59979625578436 2.59979625578436 2.59979625578436 2.59979625578436 2.59979625578436 2.59979625578436 2.59979625578436 2.59979625578436 2.59979625578436 2.59979625578436 2.59979625578436 2.59979625578436 2.59979625578436 2.59979625578436 2.59979625578436 2.59979625578436 2.59979625578436 2.59979625578436 2.59979625578436 2.59979625578436 2.59979625578436 2.59979625578436 2.59979625578436 2.59979625578436 2.59979625578436 2.59979625578436 2.59979625578436 2.59979625578436 2.59979625578436 2.59979625578436 2.59979625578436 2.59979625578436 2.59979625578436 2.59979625578436 2.59979625578436 2.59979625578436 2.59979625578436 2.59979625578436 2.59979625578436 2.59979625578436 2.59979625578436 2.59979625578436 2.59979625578436 2.59979625578436 2.59979625578436 2.59979625578436 2.59979625578436 2.59979625578436 2.59979625578436 2.59979625578436 2.59979625578436 2.59979625578436 2.59979625578436 2.59979625578436 2.59979625578436 2.59979625578436 2.59979625578436 2.59979625578436 2.59979625578436 2.59979625578436 2.59979625578436 2.59979625578436 2.59979625578436 2.59979625578436 2.59979625578436 2.59979625578436 2.59979625578436 2.59979625578436 2.59979625578436 2.59979625578436 2.59979625578436 2.59979625578436 2.59979625578436 2.59979625578436 2.59979625578436 2.59979625578436 2.59979625578436 2.59979625578436 2.59979625578436 2.59979625578436 2.59979625578436 2.59979625578436 2.59979625578436 2.59979625578436 2.59979625578436 2.59979625578436 2.59979625578436 2.59979625578436 2.59979625578436 2.59979625578436 2.59979625578436 2.59979625578436 2.59979625578436 2.59979625578436 2.59979625578436 2.59979625578436 2.59979625578436 2.59979625578436 2.59979625578436 2.59979625578436 2.59979625578436 2.59979625578436 2.59979625578436 2.59979625578436 2.59979625578436 2.59979625578436 2.59979625578436 2.59979625578436 2.59979625578436 2.59979625578436 2.59979625578436 2.59979625578436 2.59979625578436 2.59979625578436 2.59979625578436 2.59979625578436 2.59979625578436 2.59979625578436 2.59979625578436 2.59979625578436 2.59979625578436 2.59979625578436 2.59979625578436 2.59979625578436 2.59979625578436 2.59979625578436 2.59979625578436 2.59979625578436 2.59979625578436 2.59979625578436 2.59979625578436 2.59979625578436 2.59979625578436 2.59979625578436 2.59979625578436 2.59979625578436 2.59979625578436 2.59979625578436 2.59979625578436 2.59979625578436 2.59979625578436 2.59979625578436 2.59979625578436 2.59979625578436 2.59979625578436 2.59979625578436 2.59979625578436 2.59979625578436 2.59979625578436 2.59979625578436 2.59979625578436 2.59979625578436 2.59979625578436 2.59979625578436 2.59979625578436 2.59979625578436 2.59979625578436 2.59979625578436 2.59979625578436 2.59979625578436 2.59979625578436 2.59979625578436 2.59979625578436 2.59979625578436 2.59979625578436 2.59979625578436 2.59979625578436 2.59979625578436 2.59979625578436 2.59979625578436 2.59979625578436 2.59979625578436 2.59979625578436 2.59979625578436 2.59979625578436 2.59979625578436 2.59979625578436 2.59979625578436 2.59979625578436 2.59979625578436 2.59979625578436 2.59979625578436 2.59979625578436 2.59979625578436 2.59979625578436 2.59979625578436 2.59979625578436 2.59979625578436 2.59979625578436 2.59979625578436 2.59979625578436 2.59979625578436 2.59979625578436 2.59979625578436 2.59979625578436 2.59979625578436 2.59979625578436 2.59979625578436 2.59979625578436 2.59979625578436 2.59979625578436 2.59979625578436 2.59979625578436 2.59979625578436 2.59979625578436 2.59979625578436 2.59979625578436 2.59979625578436 2.59979625578436 2.59979625578436 2.59979625578436 2.59979625578436 2.59979625578436 2.59979625578436 2.59979625578436 2.59979625578436 2.59979625578436 2.59979625578436 2.59979625578436 2.59979625578436 2.59979625578436 2.59979625578436 2.59979625578436 2.59979625578436 2.59979625578436 2.59979625578436 2.59979625578436 2.59979625578436 2.59979625578436 2.59979625578436 2.59979625578436 2.59979625578436 2.59979625578436 2.59979625578436 2.59979625578436 2.59979625578436 2.59979625578436 2.59979625578436 2.59979625578436 2.59979625578436 2.59979625578436 2.59979625578436 2.59979625578436 2.59979625578436 2.59979625578436 2.59979625578436 2.59979625578436 2.59979625578436 2.59979625578436 2.59979625578436 2.59979625578436 2.59979625578436 2.59979625578436 2.59979625578436 2.59979625578436 2.59979625578436 2.59979625578436 2.59979625578436 2.59979625578436 2.59979625578436 2.59979625578436 2.59979625578436 2.59979625578436 2.59979625578436 2.59979625578436 2.59979625578436 2.59979625578436 2.59979625578436 2.59979625578436 2.59979625578436 2.59979625578436 2.59979625578436 2.59979625578436 2.59979625578436 2.59979625578436 2.59979625578436 2.59979625578436 2.59979625578436 2.59979625578436 2.59979625578436 2.59979625578436 2.59979625578436 2.59979625578436 2.59979625578436 2.59979625578436 2.59979625578436 2.59979625578436 2.59979625578436 2.59979625578436 2.59979625578436 2.59979625578436 2.59979625578436 2.59979625578436 2.59979625578436 2.59979625578436 2.59979625578436 2.59979625578436 2.59979625578436 2.59979625578436 2.59979625578436 2.59979625578436 2.59979625578436 2.59979625578436 2.59979625578436 2.59979625578436 2.59979625578436 2.59979625578436 2.59979625578436 2.59979625578436 2.59979625578436 2.59979625578436 2.59979625578436 2.59979625578436 2.59979625578436 2.59979625578436 2.59979625578436 2.59979625578436 2.59979625578436 2.59979625578436 2.59979625578436 2.59979625578436 2.59979625578436 2.59979625578436 2.59979625578436 2.59979625578436 2.59979625578436 2.59979625578436 2.59979625578436 2.59979625578436 2.59979625578436 2.59979625578436 2.59979625578436 2.59979625578436 2.59979625578436 2.59979625578436 2.59979625578436 2.59979625578436 2.59979625578436 2.59979625578436 2.59979625578436 2.59979625578436 2.59979625578436 2.59979625578436 2.59979625578436 2.59979625578436 2.59979625578436 2.59979625578436 2.59979625578436 2.59979625578436 2.59979625578436 2.59979625578436 2.59979625578436 2.59979625578436 2.59979625578436 2.59979625578436 2.59979625578436 2.59979625578436 2.59979625578436 2.59979625578436 2.59979625578436 2.59979625578436 2.59979625578436 2.59979625578436 2.59979625578436 2.59979625578436 2.59979625578436 2.59979625578436 2.59979625578436 2.59979625578436 2.59979625578436 2.59979625578436 2.59979625578436 2.59979625578436 2.59979625578436 2.59979625578436 2.59979625578436 2.59979625578436 2.59979625578436 2.59979625578436 2.59979625578436 2.59979625578436 2.59979625578436 2.59979625578436 2.59979625578436 2.59979625578436 2.59979625578436 2.59979625578436 2.59979625578436 2.59979625578436 2.59979625578436 2.59979625578436 2.59979625578436 2.59979625578436 2.59979625578436 2.59979625578436 2.59979625578436 2.59979625578436 2.59979625578436 2.59979625578436 2.59979625578436 2.59979625578436 2.59979625578436 2.59979625578436 2.59979625578436 2.59979625578436 2.59979625578436 2.59979625578436 2.59979625578436 2.59979625578436 2.59979625578436 2.59979625578436 2.59979625578436 2.59979625578436 2.59979625578436 2.59979625578436 2.59979625578436 2.59979625578436 2.59979625578436 2.59979625578436 2.59979625578436 2.59979625578436 2.59979625578436 2.59979625578436 2.59979625578436 2.59979625578436 2.59979625578436 2.59979625578436 2.59979625578436 2.59979625578436 2.59979625578436 2.59979625578436 2.59979625578436 2.59979625578436 2.59979625578436 2.59979625578436 2.59979625578436 2.59979625578436 2.59979625578436 2.59979625578436 2.59979625578436 2.59979625578436 2.59979625578436 2.59979625578436 2.59979625578436 2.59979625578436 2.59979625578436 2.59979625578436 2.59979625578436 2.59979625578436 2.59979625578436 2.59979625578436 2.59979625578436 2.59979625578436 2.59979625578436 2.59979625578436 2.59979625578436 2.59979625578436 2.59979625578436 2.59979625578436 2.59979625578436 2.59979625578436 2.59979625578436 2.59979625578436 2.59979625578436 2.59979625578436 2.59979625578436 2.59979625578436 2.59979625578436 2.59979625578436 2.59979625578436 2.59979625578436 2.59979625578436 2.59979625578436 2.59979625578436 2.59979625578436 2.59979625578436 2.59979625578436 2.59979625578436 2.59979625578436 2.59979625578436 2.59979625578436 2.59979625578436 2.59979625578436 2.59979625578436 2.59979625578436 2.59979625578436 2.59979625578436 2.59979625578436 2.59979625578436 2.59979625578436 2.59979625578436 2.59979625578436 2.59979625578436 2.59979625578436 2.59979625578436 2.59979625578436 2.59979625578436 2.59979625578436 2.59979625578436 2.59979625578436 2.59979625578436 2.59979625578436 2.59979625578436 2.59979625578436 2.59979625578436 2.59979625578436 2.59979625578436 2.59979625578436 2.59979625578436 2.59979625578436 2.59979625578436 2.59979625578436 2.59979625578436 2.59979625578436 2.59979625578436 2.59979625578436 2.59979625578436 2.59979625578436 2.59979625578436 2.59979625578436 2.59979625578436 2.59979625578436 2.59979625578436 2.59979625578436 2.59979625578436 2.59979625578436 2.59979625578436 2.59979625578436 2.59979625578436 2.59979625578436 2.59979625578436 2.59979625578436 2.59979625578436 2.59979625578436 2.59979625578436 2.59979625578436 2.59979625578436 2.59979625578436 2.59979625578436 2.59979625578436 2.59979625578436 2.59979625578436 2.59979625578436 2.59979625578436 2.59979625578436 2.59979625578436 2.59979625578436 2.59979625578436 2.59979625578436 2.59979625578436 2.59979625578436 2.59979625578436 2.59979625578436 2.59979625578436 2.59979625578436 2.59979625578436 2.59979625578436 2.59979625578436 2.59979625578436 2.59979625578436 2.59979625578436 2.59979625578436 2.59979625578436 2.59979625578436 2.59979625578436 2.59979625578436 2.59979625578436 2.59979625578436 2.59979625578436 2.59979625578436 2.59979625578436 2.59979625578436 2.59979625578436 2.59979625578436 2.59979625578436 2.59979625578436 2.59979625578436 2.59979625578436 2.59979625578436 2.59979625578436 2.59979625578436 2.59979625578436 2.59979625578436 2.59979625578436 2.59979625578436 2.59979625578436 2.59979625578436 2.59979625578436 2.59979625578436 2.59979625578436 2.59979625578436 2.59979625578436 2.59979625578436 2.59979625578436 2.59979625578436 2.59979625578436 2.59979625578436 2.59979625578436 2.59979625578436 2.59979625578436 2.59979625578436 2.59979625578436 2.59979625578436 2.59979625578436 2.59979625578436 2.59979625578436 2.59979625578436 2.59979625578436 2.59979625578436 2.59979625578436 2.59979625578436 2.59979625578436 2.59979625578436 2.59979625578436 2.59979625578436 2.59979625578436 2.59979625578436 2.59979625578436 2.59979625578436 2.59979625578436 2.59979625578436 2.59979625578436 2.59979625578436 2.59979625578436 2.59979625578436 2.59979625578436 2.59979625578436 2.59979625578436 2.59979625578436 2.59979625578436 2.59979625578436 2.59979625578436 2.59979625578436 2.59979625578436 2.59979625578436 2.59979625578436 2.59979625578436 2.59979625578436 2.59979625578436 2.59979625578436 2.59979625578436 2.59979625578436 2.59979625578436 2.59979625578436 2.59979625578436 2.59979625578436 2.59979625578436 2.59979625578436 2.59979625578436 2.59979625578436 2.59979625578436 2.59979625578436 2.59979625578436 2.59979625578436 2.59979625578436 2.59979625578436 2.59979625578436 2.59979625578436 2.59979625578436 2.59979625578436 2.59979625578436 2.59979625578436 2.59979625578436 2.59979625578436 2.59979625578436 2.59979625578436 2.59979625578436 2.59979625578436 2.59979625578436 2.59979625578436 2.59979625578436 2.59979625578436 2.59979625578436 2.59979625578436 2.59979625578436 2.59979625578436 2.59979625578436 2.59979625578436 2.59979625578436 2.59979625578436 2.59979625578436 2.59979625578436 2.59979625578436 2.59979625578436 2.59979625578436 2.59979625578436 2.59979625578436 2.59979625578436 2.59979625578436 2.59979625578436 2.59979625578436 2.59979625578436 2.59979625578436 2.59979625578436 2.59979625578436 2.59979625578436 2.59979625578436 2.59979625578436 2.59979625578436 2.59979625578436 2.59979625578436 2.59979625578436 2.59979625578436 2.59979625578436 2.59979625578436 2.59979625578436 2.59979625578436 2.59979625578436 2.59979625578436 2.59979625578436 2.59979625578436 2.59979625578436 2.59979625578436 2.59979625578436 2.59979625578436 2.59979625578436 2.59979625578436 2.59979625578436 2.59979625578436 2.59979625578436 2.59979625578436 2.59979625578436 2.59979625578436
Manes.09G160200.v6.1 9.71182284082037 9.27508998759092 9.33809188672376 8.9391181932793 9.13258100427344 9.42499230858228 7.90682130625241 9.15358392431023 8.536383537745 8.44580982452864 10.2556859514824 9.15891823979977 9.36384429706452 8.85054631288698 8.89658324060567 9.76482814910078 8.07486399638167 8.98385131823225 8.25361740797288 9.7293999556864 8.36615994008929 7.96915280368602 9.04250005566413 8.24268357980039 8.61759494794451 10.0218646068982 7.8798967432772 8.40490578108149 8.44848984147609 8.46113085086617 9.56571049334416 8.52949261112673 9.08977721100765 8.57642304239903 8.85104431234273 10.1380311189666 8.30524233070213 9.50817623959353 9.14839147006347 8.99903129215806 9.44248042325103 8.64773381484078 8.91535322318857 8.2897393313891 9.17352454258918 9.64759206073674 8.75173506962536 9.04353197311627 8.97532096596233 8.22389904632198 9.53126659500242 7.95500020951624 9.52403343678451 9.07101596674078 8.6891187302417 8.83753386789564 8.56546252761589 8.97698711275313 8.6545175830223 8.28404619961568 10.0298507047922 8.44713756931607 9.76943507445251 8.72320698591334 9.49578388175496 10.4361469850988 8.96806624422504 9.09120974987833 8.78868842411253 9.00213511109892 9.78355393423944 8.37546531870109 10.3996581201217 9.35637821109763 8.73901491521328 9.81274615807062 8.53658836655235 8.92748159567994 9.23321031425822 8.80166106038954 10.1776713409627 8.77489761048677 9.498357018191 8.58867089369569 9.34301199119593 10.9492773796103 9.4906782815119 9.75812545248306 8.79313605947666 8.97583381571216 9.69114426802908 8.17707364128975 8.92495446382894 8.38958443335195 8.80475893205438 8.84622975301656 10.3357145256061 8.67191623678705 9.36927892560616 8.66682568294013 8.48268311767839 9.83079869466921 8.77699528533704 9.40405832234549 8.43780992168153 7.80954463016418 10.40218455387 8.41030713466761 9.052568452873 8.9779506108773 8.76652491463443 10.3912911607667 8.7757909556216 10.2077922591444 8.67225495880753 8.47784893708254 10.1768299251598 8.40120747303695 9.58934813278971 8.48978874172781 9.28500561711021 9.65051138001748 8.513864123708 8.91344898822353 8.8647360769425 9.03932991461148 9.15973975758057 7.95557585153836 9.22454321684993 8.63075885061581 8.32098393972222 8.66392416742764 8.62172008449238 9.18057481687195 9.04712998360205 8.56535151628834 8.13481075361517 8.77423272510318 8.93532272938713 8.42731231435767 8.81045438816102 9.65960150110028 8.51424435794699 9.8443390190702 8.7556416449567 9.1689832833446 8.6583330297148 8.98674514179634 8.7684113165693 8.88665774608811 8.06898082135461 10.0067725017411 8.57903703686512 8.92493469129826 8.0603907003917 8.47547870071527 9.88263879176258 8.03962098776275 8.74622080597391 7.23036082506636 7.53727183264053 8.60226237793783 8.54388661429938 9.05613582882421 8.10782249583871 8.55330591939871 8.49715375956959 8.34047678341264 8.81348906472811 8.82645035297841 8.47504492899218 9.04978371905614 8.29483114517124 9.71996287672449 9.03270942460801 8.63621046620611 8.798304160554 7.99991533533039 9.67734948235819 8.25444887633543 9.44386292047974 10.0846919171057 8.10333203362165 9.13654892854064 8.87627020308982 9.13138069696852 10.3692416977294 8.55383910768481 10.7424701490361 8.59243596177803 9.86072956240066 9.53618101346469 8.66873357742267 8.7220777916977 9.00152881017049 9.74603326439223 7.95224253762846 8.43248353884471 8.84974854868562 9.58492868336261 8.98347552304512 8.81572761829622 9.60843474380097 8.82232179377663 9.36694265693284 8.41693094714658 8.22394949472035 7.96138641453368 8.09827536131427 8.72957890008995 8.65897091024044 8.36003602206187 9.13809118670219 9.04894934658959 9.23695120296155 9.30324396196729 9.53332609895046 8.67651729231329 7.97124174037794 8.76743867232009 9.6438666460788 8.28075379472738 8.28251435021552 8.15551743030568 10.2105248675871 9.24611934104845 9.70387474464619 8.72959861975302 8.04355648376825 9.25501261080024 8.77721354454048 8.20648641248898 8.63210063414502 8.78843144132345 9.2759682335132 8.64143762399646 8.88849158760001 10.6274621708924 8.14857632588681 9.56791635493733 8.68267183446095 8.36121920224135 9.79484206397932 8.48253253917381 9.01269670896952 8.1478744320148 8.22136656514255 9.18057669277715 8.0000726903437 8.8802553136823 8.28584230009599 8.1627825362371 9.57425201864207 8.26045465529283 8.40473638224094 8.59122007004691 8.36842549871908 8.72182726949076 8.4937658699381 9.08044677773148 8.43832887116965 8.31832977604825 8.99168697893602 8.78275898241785 9.23074384431261 8.34296958251628 8.05143714171141 9.62622204711694 8.60185339857391 9.0076336686738 8.20789923491549 8.38630690252771 9.56394423922744 8.53991922404478 9.10687197210456 8.43415850367738 8.57656680412443 7.11875257968409 8.26963011680916 9.10969771594405 9.76931503056963 8.74633047191476 8.77241132010359 8.31479990973174 9.12357285826035 9.85700203655004 8.57764504692485 8.28045416579422 8.94049659286283 9.41795156736986 9.78444358569982 9.30322201111061 8.60905140287169 8.51690057473729 9.10677550731412 9.62608755740692 8.36962348019637 8.47707555110361 8.90590382420039 7.96291330186992 9.4747923092403 7.84807473986825 8.58947095422807 8.51585179474844 8.59279248886078 9.42338581963624 9.2575273862974 8.7990717828106 9.64763251716169 8.52912534976335 9.83860568450835 8.61171097351428 9.02279770746837 8.50367255462794 9.04574050789935 9.38296092855274 9.0805100903863 7.89792155461809 8.29653283019254 8.65528666152131 9.43489820997424 8.72443732299194 9.42754308240956 8.87794155371654 8.41988380492258 9.57917312152056 8.09963607668393 8.46527550220719 10.1773326367652 8.42910151513344 8.98528539975431 8.58402561144396 8.11300784066825 8.93468192336043 8.60651212170418 9.31181760825766 8.75278075177322 8.98250492710338 8.68515755767694 8.19220845357809 8.6852873544869 8.07041477106177 8.90800197102978 8.6022788473465 7.93962378123479 8.78990051504012 8.40467054953736 9.3043794584735 9.30209509595721 8.6946776197375 9.12318542239716 8.49663087012713 8.17869382320501 8.80036099799212 8.36352437675012 9.31578166111992 9.39453411720547 8.56849923542255 9.57932132030326 9.00677051053151 9.86520511344511 9.09986597565394 8.74100823228775 9.70126267712003 8.54987741009899 9.53051123339934 8.91462449571604 8.74650302533571 8.54258892364744 8.57380558054693 8.90816993862524 8.87065135708593 8.62720787766367 8.30002119639491 10.4647965889902 8.67850676446248 9.31989190866817 8.93406871351315 8.47413346468475 10.4253000345992 9.02192895754208 9.68438785155085 8.83545646862257 8.39020973226738 9.53494113960201 9.18145491123067 9.28069846188191 9.09710079427135 9.51870695276359 9.62707257230932 8.41025485745357 8.97004802290966 8.65516306507405 9.08803870841781 8.95659200819592 8.91888214296832 9.99727529252841 9.53138225223518 9.19267977490945 9.78116698928837 8.79292745110727 10.0634655115824 8.59493829277545 9.04577908144142 8.48796083227975 8.46297802639359 9.46085895660786 8.72949906175277 8.63464486129688 9.88129860896339 8.64422773590495 8.75259656257862 8.68242660218269 8.56750049174262 9.1176672193488 8.16740479030918 8.63699250261473 7.81109643188431 9.29974911277462 9.85729448494697 8.60028524166617 8.94802149576815 8.4991518230606 8.81237364433494 8.76024496431022 8.76191197083387 9.53969388466328 8.74714023540587 8.30060833584973 9.06927785962917 8.80632259847015 9.97377854846054 9.17715856064455 8.7815593090453 8.51964427406036 8.95034691828222 10.0934590612828 8.57225428558861 7.89257237604732 8.77046709818622 9.01785399836901 8.80665359478603 8.38100581263242 9.60395629843781 9.4427750263372 9.23543549312472 9.22465211251198 8.76888441298817 9.14142179671182 7.99329013394951 9.10257413402549 9.82747457306402 8.35370498121922 9.20093182939433 10.4229155151605 9.02177181109471 9.95540584055941 9.05702193790229 8.72065083976123 8.77302793092969 8.93035613876301 10.0151458226356 8.9731447740794 8.71093418404451 8.47302968951991 9.1573532881123 9.77415227771042 8.75736315437586 9.29523237043278 9.3602327207067 9.61713003666618 8.78119353728173 9.49296171145929 8.78374592414477 7.6651232134785 9.44168437644996 8.84274501994249 9.91487235853999 9.15907322245561 9.47745443670722 9.96681672726534 8.7412687496683 9.13242119653895 8.3291186773061 7.88442979004666 8.49492420518417 9.19332370397716 8.99565932254496 8.4113125817813 8.37068225904785 10.0848547103601 9.42664336677345 8.52338038361926 8.61713978246007 8.93547633841017 9.78149528463271 7.99161157080404 9.20077782099154 8.61701587618711 7.46046913867271 8.43637595912844 8.04080109876137 8.60192747308297 9.35177611025557 8.11061383018757 9.79661152715924 8.06229356327407 9.10376143473117 7.88106893231613 7.84115396163233 9.60102073804084 8.32717141728517 8.88353277069584 9.08059138194602 9.41178415188774 9.35885775820225 7.60180583593584 9.80823865454566 8.36884341228004 7.85987033049747 10.0405852118696 8.10354945837028 9.36219699356916 8.66465013173807 9.25032328642683 8.37774175842816 7.30213358164304 8.26727933034713 7.85641871184091 8.24390566596317 10.3546825189619 8.24290862375786 9.23636969207009 8.79987636050686 8.76551378419528 9.74301755775942 8.88548180388668 10.3188678333605 8.74727365256296 8.54875901269963 10.2345212590682 9.28717780293663 8.96965078722378 8.77250229270638 8.52105925582463 10.6262429056376 8.89225889549289 9.18145652236565 9.44368350708411 8.31031331635431 10.0064133571334 9.08331463500986 9.08211520807548 8.1435854540114 8.32361022266012 9.81206420889076 8.6264933788884 8.76630249590503 8.7445547954752 8.74932966935146 10.1907574825317 8.87478766690787 9.50969696658901 8.48745084931996 7.8838268058057 8.16219799242707 9.01218695132894 8.11030586438643 8.24636588253786 8.21593452538183 8.11675288287517 9.65472444048899 8.74546915980311 9.23509119533783 8.80974460870211 8.24785800690624 9.98194963342612 8.92146333975728 9.54374141109752 8.78950802027848 8.35701502671379 9.6981795824915 7.98158365041243 9.55291954062013 7.76516960134314 9.21199483033692 9.03740718857916 8.86334603624191 8.9251570298631 8.99593210260277 8.34888925794161 9.08381180793463 8.63463993093133 8.72557944014259 7.9214527679096 8.33359927113766 9.77705614960366 8.51412951630065 9.29110422341172 8.50126431087032 8.59570192637003 9.39446647792471 8.12916943721815 9.20053559398703 8.77748654838827 8.76364876851338 9.58169834763084 7.98126943070925 9.29915245253483 8.41128039419068 6.95828605967188 9.98416076514649 8.65263349956944 9.08095924261875 8.60099309513595 8.39560033348386 10.0196993579461 8.4021669869567 8.78382995733807 8.49636083184531 7.22669052767154 9.97203295384869 9.13463161170859 9.3235348468821 9.05828902137393 8.59558522871857 8.43070053597013 9.05764765098272 8.25518962736715 8.05991969435304 8.73626089187742 10.3576876631995 8.85450022718469 9.16643935861549 8.64407692688545 9.06805012872691 8.95036957008991 8.20396336824352 9.05429062474061 9.05971789612278 8.89287143671352 10.076098240321 8.40173482198807 9.40389775837564 9.00024753092985 8.70938221015573 9.68556539309079 8.15998433694756 8.95368996484561 8.43190670804828 9.02898098328334 9.20791133735405 8.63751266390177 9.70481439114618 8.40749158152294 8.48773255551985 7.9695983070414 8.66736725605575 9.45931869122716 7.74985563288911 8.39920511749883 8.0370316076711 10.5615367455093 8.42985353986448 9.32698941767235 8.68025657353044 8.90386955402966 8.98006579854682 9.09840004383205 9.26617537810518 8.48595117799774 8.958371473671 10.2311685624177 8.5874406845951 8.98736373845262 8.24891910010095 9.32347205642499 10.2761729607897 8.6895462591857 8.80545708866362 8.93740509179501 9.16197681999394 9.2111177133471 8.57377808031307 9.17178306855444 8.2162398435027 9.46542048722565 8.84810095837882 8.7382239593978 8.17081129319728 8.92897240698257 8.56842821690519 10.0495149123362 8.90848566502858 9.58132066139895 8.96899176020567 8.53477074799882 9.3144885718896 8.67523471866512 9.82513719583691 8.90867379352938 8.73204620457589 8.75708412344527 8.475089304101 9.45875125873465 8.39119330707163 8.61402865157212 9.79895008242754 8.74387779023156 9.70990749976288 9.05773509856452 8.64893210652156 10.4592370897578 8.67613121439885 9.78388308353495 8.8011603243132 8.76048449305804 9.10267997229568 8.37743565947288 9.19796524235337 8.02967352174629 8.60566920365042 8.7657582455372 8.35214651462041 8.16287524034271 8.50427490682427 9.00918544180899 10.874856612396 8.50929584638554 8.94431833856243 9.08285828718769 9.10761781534161 9.1868207451426 8.04144526471893 9.34326131296916 8.55087541176844 8.84757368667835 10.3428222453111 8.79723298969629 9.35342027908216 8.01416530794501 8.98165011163524 9.69870189745499 8.37473379841557 8.90538706526438 8.91446110544854 9.85682843709015 8.38895647317525 8.63741881269362 8.80943280296617 8.72150151841899 7.90281325019324 9.24717708188362 8.84458310884403 9.51408308591855 8.9608826247005 8.2159282821075 8.27313819941945
Manes.09G160300.v6.1 5.16171440014827 5.05501740459808 5.059011491859 6.84601683769056 5.16366040115854 6.49165397624712 5.44156080970659 6.08143514353374 7.5025399487008 6.55372621584862 4.85305591947628 4.65856251490016 5.27995330730039 5.5047903944807 5.21812376777622 6.3166138607156 6.52732685801431 6.71811000089045 4.6792604955962 4.71530009844949 6.70103735952657 7.85444869313235 6.8246673248171 7.02217130779184 6.16731146384665 7.25797908767986 7.27628830765957 7.60028069018837 7.87003374799885 7.28978342405069 5.52907277426965 7.28178204856364 6.79398415878656 7.67703187014242 6.00573316649074 6.4135174287963 6.63479070991106 5.15672210021533 4.58550746470849 6.58579259449112 6.65068383884168 7.22940502694671 6.55127980628613 6.98611223975293 6.27224302684344 6.48616962709067 6.82702264295334 6.56433838284589 4.41394294533834 7.27346060205333 6.06678496421144 7.47678489805652 6.18963872815839 6.82607816992103 6.4839388893386 7.09119837610663 6.99307394118574 6.38188488855905 7.22954564867699 6.28476921302595 3.88167187948534 5.26034697208361 4.93397477554926 6.83854735850463 4.90624234874243 4.07798381810461 4.51758399138999 5.72395775855118 7.19978224485707 6.67821602847094 7.26890778446153 7.87397803928607 6.50494064982486 6.4348456154551 6.82114769775774 7.48368718464353 7.33336438331217 6.03959237472298 6.81944002792744 4.9468558470853 7.22847719835073 8.13239993493061 6.73522382991403 8.24896701601625 6.45664045620518 4.61597709866751 4.41412689600487 4.85439979971016 5.88109129239616 5.62630342647206 4.75654633841196 7.15138995872744 7.15311087203155 7.32335731328966 2.59979625578436 7.20159113505079 4.46873587382271 7.15753319402432 6.59464072837908 7.00073511611474 7.37956952204683 7.25516955836258 7.19176448297157 6.49758101764999 6.74716729012774 7.31054604616253 6.50640840005299 6.76448209881117 6.13270542057686 4.76589682711479 6.76895625512994 6.42721854924422 6.71758742463881 4.19729973343173 5.67228931414433 6.36115158791204 7.66524482195814 7.48937973059887 8.35160673833137 7.78156330781783 8.52360186809377 7.12283284515625 6.96626126164041 4.36644438141618 6.96997940540547 7.61537427466376 5.71681380815908 7.36897418792423 5.23070429151555 7.453208745613 7.18267329987725 5.6943351184874 6.13900626826136 6.76755212867659 7.48721141846928 6.32019283475912 5.94329148908956 7.35425956047302 7.07439109218408 7.29150409114131 6.64122136651112 7.25244955624016 7.16521183267257 7.46974327712801 5.82417717915588 5.21112789518231 6.51799322472517 7.1160868098231 6.86215610713383 6.75329802676817 6.16472226142181 6.63695714823072 7.02485130950785 6.96985540829196 7.32600432666238 7.1183683324664 6.55165370037246 5.93575010985068 5.64019304753654 6.53169805110845 6.47346298752262 6.62181277413386 7.02224999610604 6.45360566069961 7.45265300525819 7.04725392145555 5.52478939028327 7.22611820116728 6.05100434830062 5.27788128948001 6.28608758744481 6.14857552261874 6.12007156806239 6.54438555729351 5.9967120623662 5.80453150800941 6.71141239957081 6.9510185411734 6.83679351814498 7.3090586589855 6.44624413134799 6.01052586480546 6.543524772528 5.83378690700983 6.32353254708948 6.25546147630936 5.76392633611949 5.9535775511322 4.76299172366203 5.9988425466226 4.16822101406557 6.43238740014428 6.75990356416137 6.65205023483061 6.91908137670558 6.96621090417406 7.14350306377788 6.79413453456916 7.37599825378485 5.53743735584318 7.34855383619673 7.47683082199169 7.61472391980889 7.08277646988981 6.86997380904047 6.94598063916691 7.59387233705653 6.71805223065711 6.24159677870608 6.68566334266853 6.5112312040866 6.62535134107744 8.33022895427655 7.63790323857723 7.31005603512757 7.52233686756777 7.17930917188 7.4498648334818 6.06718951564663 6.82623437539726 7.31527092754982 6.96722545021255 7.08561312807009 6.78008850255065 7.36396411386866 7.58201164609838 7.87261090148052 8.23959509673622 4.72669514704258 7.22743936962721 7.45345273262844 6.78020291990397 6.75170473911322 6.95743064839739 6.3571872389619 7.09047407951303 6.90365108484299 7.81821554082937 7.09097635563915 7.65192109338947 7.93758978945646 7.55500009354392 8.05143584446392 8.07720147999238 8.51983036094157 8.24252329953663 7.95018228697502 6.21955393701659 5.63411922573823 6.30952508945357 6.69098832910922 6.68509475382282 6.68612578851556 6.25337915172213 6.8435469441932 7.03792377616286 7.41906365288005 7.06921864613676 7.37835716032232 7.80530291618619 7.40748129948822 6.96031823014256 7.94747557491479 7.18727903034632 6.88711617975834 6.65644671647762 7.25974045634068 8.35222238564129 8.66310083017212 8.33139891645045 8.01032589463708 6.10996293738969 8.41855230975279 8.35030695070532 8.05779284380934 7.77032633465911 7.22003598352781 7.11875257968409 7.6916049531846 7.20528828198004 8.12817153311885 7.48965152800759 7.8352897420013 8.16472754388656 8.87177055976003 7.04330465061884 7.92219352580199 7.59432151665849 7.72759540773073 7.16619618937459 7.23623037761552 7.24575163767521 7.76219488882723 7.83216551500703 7.67917548286251 7.79593345618189 7.67608598987792 7.82305010247482 7.29411277101943 6.69218813637447 6.34090790205986 7.35382079062946 5.98921232962244 7.48826266903341 7.75766154677946 8.33238873448288 7.60059319145678 8.01722828014037 6.4922811939103 7.98563530764477 8.38865019313048 7.72008148177771 7.12596708124806 7.80051285210534 7.54973633589673 7.22940041633111 7.73027876631715 7.64514514183099 8.2199668132197 7.98624636850124 7.96063371788046 8.00685784873795 7.78565507566709 7.60841863558912 7.67248973460395 7.30849192898733 7.85493899636318 6.7073681279007 7.90601600818799 7.54158046979991 8.0392095890663 7.862351579709 2.59979625578436 8.16078844843313 7.74530100960877 6.81228986577429 7.6353339220664 7.47605525221032 6.96036715822729 7.40362366732783 7.3152236458112 7.13207045289979 7.7605243523582 6.99678958011122 6.91107611532447 7.34323273784093 6.49171574157825 7.30701159272905 7.80900272011768 7.71362220064844 7.26719529038737 7.46700085274404 7.31776950622019 7.35225788717863 7.57971303880139 7.91002053538261 7.18906447724027 6.39380551731803 8.07739687747364 8.63218029501854 9.01010261011486 9.50078589798584 8.55465730995567 7.18240775929261 6.63750620145928 7.74166886016087 7.85879083685689 7.29853432130705 7.35231057096312 7.36531149198748 7.05009916711414 7.51842255684702 7.37943264226369 7.26081438650505 7.96954943469462 7.19213951072896 7.35699488536193 7.53411903655328 7.81696673293801 7.89876809204121 8.11513319133064 6.68705951724427 7.74376857993465 7.34066384448419 8.59048989737105 7.5908192835768 7.35618283204968 7.47571703327715 8.4150335859693 8.38765793559059 8.31639119045081 6.8664971313568 8.40769998223861 7.82096863371147 8.18326615959936 6.85057677400854 7.32373229909447 7.24594081765862 6.98002760059356 8.36797101099395 7.85457643679348 8.5646114680407 7.43359794697311 7.7388653950741 7.58207451916432 7.82197640564759 8.15316120502414 7.53103009192202 7.72394319637483 7.72635280750264 7.11424814127922 7.91837817815282 7.49054611098196 8.00386260337256 7.58665057832634 7.21818979394573 7.68952484662451 7.21585980292784 7.82410586388078 7.41177680433717 7.14343221636646 6.64077776754106 6.62541608998708 7.56539986763458 8.64939104630138 8.90393438481018 8.54604930661663 8.34064945805552 7.14667241371518 8.34394281098457 7.73278909275651 8.29135598294531 7.48925683771747 8.09619711917648 8.11821526497458 7.78346308953033 7.67402247155081 8.1993139048721 7.99662005600781 9.1017750280372 8.43406478220868 8.75345086654937 8.01485204023835 8.09771790816432 8.31611343104888 8.10018235314245 7.36077564573817 7.90512671061657 7.58794692321037 7.56146128760779 8.12678999019047 8.19828920116173 7.18089839040381 7.73786115888747 8.05991339598508 7.53639960152893 8.16537415623175 7.14986857890595 6.99469352232942 7.8014752046363 7.39192661672176 7.85519573683679 6.90476847653033 6.89093920968209 7.87547925874445 7.83944910218664 8.5156227112088 7.57920353769388 8.20549842184454 7.21666858592788 7.31402829356588 7.99208767823096 6.63192702381714 7.89284178131657 7.48164458614671 7.05230839510551 7.16352167935849 3.94059545112726 7.09881121455152 7.62277468304936 7.52178558322284 7.71092629099548 6.40503761801588 7.58723187823171 6.67337152606697 7.73624878440206 7.27823117401745 7.12795744161722 7.85658432590215 6.88437296075964 7.3804551867769 7.34547208181452 7.03437060826994 7.0688391588585 6.53122488482692 6.5112188430522 6.39882019436812 6.51812243203802 7.05138159321557 7.21299334429949 7.95487814365589 6.54795949443774 7.49087371176472 7.2765884669517 7.59129673922811 7.06035169781693 6.24800742394307 7.14247469127127 6.94657301422236 6.47842341883351 7.40644312143377 7.11811878063367 7.60222288233608 7.8954457261282 7.88518382752406 8.03157607488937 7.02950501165548 7.17922958212279 7.09018853022553 7.23737376499469 7.57832612838433 7.45951529171949 7.25127042875859 7.5152698123684 7.93971453083827 7.67722969025374 7.68503482549727 7.42584149438438 7.17617349421416 7.54394162524385 6.92141915777931 7.32769006459762 7.25159416962923 7.03422851196515 7.96394128718824 6.92548240182292 7.62869201981958 7.19295613667528 7.33988270077819 7.26501810662885 7.87298966396628 7.55340385762323 7.11720038724178 7.26612717650029 7.04448498390173 6.82943902528354 7.76440950470141 7.23072953975398 7.82157869146779 6.87086771014052 6.91967003740307 7.66403974491668 7.31348279801559 7.16656491831742 4.20417787148903 4.29754465443972 6.30621324487017 6.3107925825292 7.20557823621933 6.37446584540298 6.87625727240112 7.2822868971898 6.23116888345981 7.11669038688891 5.95419689344001 6.35276791180836 5.06235677492195 5.85464792309919 5.06885258396772 6.50650257057616 3.6604689730663 6.15084194297893 6.24443676743365 6.99533754547269 5.71118802287302 7.59087194076519 7.24266531252933 6.10316420846079 6.37148915355102 8.42827485526801 6.73675191990211 6.78989851455359 5.9640412476101 5.0152355689694 5.64201459499647 6.72667086819602 4.07222534843677 5.41467019957106 6.67568894453199 7.14929522509029 4.46202275462246 6.21958660950547 5.89727976668371 6.3057635514325 5.86088920855913 6.90733649687193 5.59472446675876 7.3544682489685 6.33373092304802 7.0011070363204 6.73616658846513 7.06611394716602 7.24885332891141 6.7263924946741 4.64568510917867 5.39708684085904 6.93572420422039 6.39673575503392 5.81310779135077 7.06580204522296 7.0282561341944 6.11975041305354 6.62217448805978 5.75086998071158 6.13512684169756 6.61386558763576 6.15047041853304 6.77708925018124 4.3547347075554 6.04839434455752 6.22952423759074 5.97374997157208 6.90455361414262 7.75837648096892 7.51542437123791 6.80504814192965 5.2354993661784 7.15045629400008 4.80197530684986 5.71850142687058 6.20533532725241 7.58027949486341 7.92583023440601 5.91988390726862 8.24917706357278 5.26051223530173 6.25954846100114 6.60285737391672 6.61980834856389 7.96217234764587 6.90055160889234 6.19589623707417 7.62477227506521 4.78362113123837 6.77639153155025 4.71700595770107 5.18483120213463 7.03326423083483 5.6006326833987 7.37283951345452 5.60092829600791 6.82958121018507 6.11611432784428 6.50009014703901 7.36834990535413 5.61321545799035 4.49011859716757 5.66832519039415 5.08565335959719 5.19910723254485 4.23798872064255 5.67058721444781 7.38459887605905 5.83458430956699 7.77345704555406 7.30996853847951 5.71419657887865 7.42751111470786 4.13342887038149 6.41578289391306 4.86513464027737 6.34166798138713 5.7353408230855 6.70698347511664 7.73257832427574 8.10049305906194 7.73564004254168 6.651696272424 7.55592384768285 7.02020737573295 6.00409584316607 7.50127718921822 6.49934785883151 7.45171727750738 6.98001108969124 6.44960954618198 5.37325073172936 7.72116404315422 7.66875988261128 7.83096552631857 7.20643657964576 7.37402919759625 6.78514894840429 7.8887201601325 8.20278981418405 7.2811870483833 6.90976802444123 7.92622377799653 5.72308633612652 3.96879726525581 6.66785323116378 6.87944551352989 6.5621488253778 6.49316217531645 6.91619212424363 7.98126040932536 7.54169119131798 8.80982441404751 7.46249590096839 8.25308494149956 7.49638096078234 7.42593871052177 8.17883710481556 7.28294144731526 7.70895428346933 7.2483926873106 6.34254331397043 5.01915856386124 6.80210199019636 7.57788485534594 5.92433939482725 4.69401015571098 7.65472522894765 8.93705252346694 6.05509609036606 8.53636437128446 7.3423807521701 7.40249817907301 8.0059186833796 7.80395998669138 4.53365525642745 7.60135681636664 7.67954200958629 7.21961782895433 6.9579440590899 7.71779711863241 6.47887455829116 7.19854336448563 7.70642420935099 6.7289442420229 7.73990998805831 5.85570040041254 7.71750608330152 7.60728572239138 6.94819383288112 5.37515183676985 5.52187375046641 6.82447827364239 7.03460632346429 7.58158477849349 6.33011026630203 6.6304525852716 7.14309443752782 8.11173587587079 5.83269496210597 6.69459332232941 7.38659313911504 5.88618471789908
Manes.09G160400.v6.1 11.8234618873277 12.4640171503911 11.1199692461434 10.2137559429833 10.9257395888295 11.8042184812942 11.1855327372088 11.5237544250999 9.99800086654671 9.56203031068523 12.2080018226109 12.2904996316113 11.6957817457203 10.7842347740648 11.0813044112073 11.3379253431652 10.2792613987217 11.3634499530948 10.5281906344666 11.2887230373091 10.953595980292 10.5749760633719 11.5904243387628 9.89004257026214 10.1047071350616 12.2442128179396 10.8136476929375 10.8768446240281 10.4337383367878 10.4342031156357 11.7339871749067 11.0956979471368 11.1189897778759 10.1562209928722 10.1513907140407 12.1438438780162 10.6511349409407 10.7219578948941 12.3726592080265 10.5594900456623 10.7493383724639 10.3956024697653 10.7719335335107 9.35695751967283 9.75905925117691 11.8892833704402 11.5538474052791 11.3127690315914 11.6201333447028 10.1583700351215 12.3548342454835 11.7007228359582 12.0642886994337 10.8655294301447 10.1106303350474 12.0571964017687 11.4949366854194 11.548036960601 10.6963191224395 9.93929711133516 13.1705557499112 12.0643022262947 12.9097938508704 10.9129975657475 11.6243775045964 12.4427247190164 12.1071307704358 11.2555261495197 10.5888920759869 10.3766365645206 12.2286833863964 11.3056361516046 12.841312886958 11.11089603812 10.3647559696231 12.0770548873765 11.6376103651935 10.9729592781531 10.6747845871336 10.8604278268936 12.4986695095633 11.8260286280911 12.0850234421627 10.5552674722016 10.7277439820397 12.7792380327987 12.7056957962786 12.0190799387881 10.9514208149782 10.9188701169373 12.4206632585538 11.3804066674901 11.7026907885527 10.9881014150057 11.4415253142207 10.5541214088661 13.1135049586554 11.7376870872769 12.400673607751 11.8046894757593 9.92211169745405 12.2144973379614 11.4032825959025 13.3127297966067 11.9239225485331 9.54671039274867 13.1944881195328 11.8971705407496 11.434241029479 10.9584634222206 9.37441583690487 12.626460787584 12.1934523780897 12.7804139334893 11.5418205749403 11.6386977773665 12.0899856952967 11.2874318358246 11.7648670079278 10.8924913235202 9.82822573461815 11.9744626026344 11.7754424039521 12.3141749580351 11.3895744820803 9.39769862729084 12.0184435936232 11.661898432316 11.2964454960577 11.7132479079601 10.3799314725379 12.3772808676351 12.025492013117 12.1287060910997 10.6233178515662 10.6174230715067 11.9224546795116 12.0648722303336 11.4471030271518 9.9744163442238 11.1487190333611 11.7143432181133 11.9027777026015 11.8846363418166 12.286014011251 11.8789430554718 12.601021914957 12.5990206466165 11.967428085232 11.0409994208876 9.87509516206834 12.0819616775588 12.4764470884384 12.2895474075964 10.6475283101345 11.4150485534773 11.7017777896771 12.2808053413675 12.1215086738272 12.3648373774616 9.34379016347484 12.8795102622237 12.1185802615017 12.3663214864027 10.2984418398486 9.68770170948735 12.2328414376698 12.1301418478717 11.4809132287724 12.0478726798485 11.151090193407 12.6638035632095 12.3952060969965 12.2538115733032 13.0153219863461 12.2116667042009 12.5692035446325 11.7337106270915 12.9954645940929 12.0081993540124 11.5613710319637 12.4945084039522 11.379028274246 12.8370325650591 11.1432958263032 10.7234465765114 11.2637612206253 11.2416693330912 11.3267014386798 11.1149410556862 11.0515457065813 12.7287172903308 11.40306833698 10.7768580919699 10.9872588391359 9.93257995113936 9.29747693341216 10.375983069671 10.6477054578413 10.6530129256478 9.34098144229263 9.22051307788429 9.97909152778418 10.1165116076973 9.95799048195081 9.4628343299371 8.70471363694887 10.3802648024249 10.3235626954112 10.3314997166966 9.07657116105764 8.78089151672519 10.2418099907498 10.7899429339119 9.76154928523162 10.8452346944838 9.79581416521261 10.7116419023364 10.2872707027621 10.39629844045 10.1041005828128 9.18292892677795 11.0725434550263 10.3765166576234 10.1027730192544 9.93759385550781 10.3741067392707 9.93851133551063 10.0375742676803 11.2277115508653 10.0083345897389 10.919687774666 11.5072189581866 10.7587124350277 10.535456336281 10.0445932147163 9.61039038390603 11.320764099119 10.9504424035267 11.1202685195084 10.1186224704053 9.77895786039687 11.3017177055655 11.9869778789998 10.9406418089481 10.2750284817701 9.96955692107514 11.2542693783215 11.6566018866231 11.7074005115581 9.8401314947531 9.60988006424417 11.5844687583454 11.5213688131934 11.2696260152292 10.4403026255255 10.5636270556103 11.6321505765071 11.1257357301748 10.9685658186533 9.53452454961294 9.42299619934294 12.0961296455859 11.0531687438851 10.578813093033 10.3576694331206 9.85212898805467 12.0745171946788 11.3051977650592 11.2704786086885 10.4269296822454 9.46667218508239 12.1431523302784 11.3873827979301 11.6257713385088 10.6538538105323 10.2166626218268 10.1751656462115 11.0433419330775 11.0144365263156 10.7978740233858 10.7279755932272 9.73169229195851 10.5503247873799 11.7660309937396 10.9366941413533 8.87683406225988 8.49446506042838 11.0540600423199 10.8080323828445 10.676355539368 11.044627086968 10.4104264256785 10.6524061788185 10.4678074875355 10.366771786283 9.11468886888354 10.1947860945292 11.8574001232178 11.0987537789371 11.3782367836086 11.006517594163 10.2458435596634 10.4438408925235 9.93348538887351 11.1562575647846 10.2545334594562 9.9248478478564 10.6970416099801 10.812347344547 10.7091475868233 10.3527269123972 10.1724279428934 11.4001538153642 10.3682062594765 10.5905959745391 10.81983555468 9.37100855278709 9.84244816649024 10.044546700109 10.6569380085226 10.3783843872463 11.0314647868212 10.9619469036297 10.9914169287679 11.2767392303206 10.8707833294478 10.0424526709839 12.0972065589775 12.3236647263432 11.1968578861086 10.514504686325 10.1520055098552 11.8502059916761 11.9917905475105 11.1628017023494 11.8756325167356 9.15270324126676 11.2294570189872 11.5600699141722 10.7502065222446 10.0910697486428 9.58197188358045 11.2349157668804 10.935799791608 11.4167155471327 9.5985462664923 9.10994078592108 11.1043814282817 11.1834429734843 11.0279944590511 10.3300607775134 9.40386112048741 10.6941881543684 10.7499011451757 11.0128183880237 10.2414927708357 9.55276757515535 10.9327389702419 11.4952323583027 11.7209117998623 10.6455251707115 10.664954148882 11.1771486615201 10.5158860705698 10.258854271596 9.72289234788437 9.61786291813561 11.3902374423752 10.3616139813152 10.8441003213379 9.53258645389866 9.09398433006413 9.44370950402059 10.8051751228856 10.5041291717565 10.8732641205482 10.5463431837886 9.00125166977391 11.1403668141427 10.167717622714 11.563146289948 10.4141000412867 9.36426215927567 11.0104179200025 10.594622647052 10.6756734546683 9.70757477186112 9.70855416378543 11.6987375018444 10.9750859675642 10.7229313551736 10.2820449334151 9.73006312483304 11.0999629044766 10.7251396672251 10.8336303854868 10.4602393694963 9.55360071163713 11.2876975952432 11.0553912151741 10.5993924730776 9.43960642975452 8.8520490078112 10.0941374979939 11.1882669401116 10.1024360164476 9.64206475488069 8.76160957990824 10.9781949891139 10.8205233747422 10.549363992968 9.89692458287138 9.1927926050229 11.5586829350987 11.0611500657887 10.5574938829506 9.38270705760564 9.53313517302388 11.1397887593301 11.3213947812905 10.2625284045566 9.60337165479887 9.76929789684654 10.8619132468677 11.0087136475083 10.2920860061289 10.135456452111 10.2664036888962 10.9292404097348 10.0404589048187 10.2556593015731 10.6712696111943 9.70049047710541 10.6010842255972 10.7657315754736 10.2138558341132 10.1511008016937 10.1473648752338 10.3764504724885 10.0165813446606 9.91095044226664 10.5714047535932 9.70084592416089 10.4424589019389 10.2185111861541 10.6222310550811 9.30038635759765 10.0202589385041 10.3100455924766 10.3801021700855 10.5990064687938 10.5004950039984 11.1243957980073 10.4362020878045 10.2770063054063 10.0459399276758 11.3027464840103 10.139364675443 10.5573656037746 10.6134434413418 10.7165309721271 11.3530649941758 10.5830780403975 11.254816004978 10.9277453791381 10.6868411988772 10.2806907849233 10.6407181687148 10.8834391917501 12.5568355041121 11.5310313368375 11.792974058733 10.5350081210741 8.76006943610484 11.5248482791553 12.3207611164807 13.2844707036606 11.0184416202893 9.88818972263464 11.6368127458342 10.7283287292329 12.0461235382929 9.33850917529189 10.4186867603262 12.1853089306221 11.1708863229129 11.6794479877388 10.78896754341 11.0492584985313 10.5957023693983 10.7839074998937 10.875470851083 10.074844839448 10.2317896006415 10.518303251864 9.35095316145093 10.828563070249 10.1173057314144 8.77664007440273 10.112721010944 10.4005626040878 10.5188550877597 9.95465330038507 8.76572571663803 10.7765341989732 10.1851262827727 10.5559053048034 9.91569856777172 9.13072685458134 10.5308408278469 10.650375526423 10.4291379776865 10.1376140165742 8.92925905052884 10.1767120954847 10.3509158187854 10.3701389349731 9.52434791566234 9.11599347007587 10.9291662489994 10.4565735449603 10.3782082681929 9.71380539573204 9.84992715485399 10.8149011547238 9.55853587185294 10.1178713161192 10.0827563054381 8.48495606014112 10.5762783420677 10.537657791372 10.9405467856874 10.5854051970542 9.28954038834623 11.0503012083747 10.5175738177314 11.2268502441986 8.9512878733708 8.55295990968264 11.1780807451918 10.7985115738042 10.57101233982 10.1479533071872 9.17770337963758 10.215173400046 10.7098348980457 10.3312557403647 10.1078269646033 9.61270956360375 11.0634303209093 10.9446531904928 11.1545297987394 10.4392092365365 10.7796519065361 11.8992926219579 11.844124162312 11.8749298536877 10.5556503373532 9.67431908570298 10.8651646743789 10.3667261640901 11.4387088359927 9.90743380405441 9.51066599312209 12.0079548765766 11.0010739092288 10.6097738669291 10.8530581318256 9.73253910760624 9.3239740095002 11.6186930831307 12.0082338163996 10.6565889883843 11.1692626711443 8.64738229951832 12.4628591833736 11.3498609854618 12.9479457008988 10.1733180702096 8.4973423369152 11.1293463821203 11.6923002775686 13.1246163235903 10.9890251300056 9.84071174695207 11.7163947303305 12.8848808586144 9.99289260067142 10.5288810566036 10.5306654088893 12.8135426695979 12.0561057042074 12.2320842037345 9.98375461850924 8.63798100675616 13.0348221110284 10.353195330037 10.7037584346293 9.76373301574152 11.8303300329393 11.4942939114475 10.0964740219665 11.8836977490294 10.3666384267419 11.121246320101 11.3704972828336 11.3583801202686 11.1045201580504 9.64910798344737 9.22723792718434 11.630829788748 10.9333004071452 11.267088870298 10.6624053581081 9.6563842586287 10.3448168635111 11.2054086890813 11.3256758617182 9.51299510660055 9.93278754118875 10.8776006557951 9.84195328238578 9.99920938459327 9.32357399333054 8.82872534146886 12.1293412448014 10.9016889772148 12.4124312149513 12.2857857399328 11.2132896474829 11.7659785147187 11.5908136164837 12.1818659663689 10.2039381317695 10.9885740293117 10.0383889457111 9.61307409407124 11.6656290329521 10.4708206426807 9.85220013412579 11.825557672161 10.6594020491807 11.8267968264214 11.2379806519228 10.8103139484822 13.0144538745205 11.2567633407485 11.6969061610665 10.3333683086273 11.5270792205926 11.7072479768733 11.6001057661336 11.6338842193546 10.0422726308271 9.72710375070588 11.440065988196 11.3312581908061 13.0149931794435 10.6453351858801 11.030195848855 9.94941751834368 11.5589170898524 11.9488999655012 11.4277993295745 10.9161643412161 10.9397334278812 11.9418300208892 12.1224082021779 12.2044023352705 9.94539626370346 10.157254930804 13.0827929620262 10.6836338221033 11.4503104527362 10.5618203631533 9.69463187517121 12.3588961160316 11.1171843254268 10.8094207929611 10.5778089705781 10.0913022750105 12.2130588586236 11.4964770844289 11.8041362464211 11.1001410593214 11.8045462968909 11.0206332305273 11.2704075100744 10.9063746439782 11.0009441334636 10.3462926712118 12.3956944198385 11.4505735707167 11.2046732652295 10.480041975005 10.0018282628372 11.7373323036135 11.5452547663916 11.7175001889931 10.7241805016309 11.0894251411015 12.232969409136 12.049960473724 11.371857384026 10.1349048444253 10.2924841411945 11.6544279099446 11.8453385269371 11.3143251979434 10.3574715739981 9.25939445084971 12.1585763454325 11.8069318043573 11.2331014145961 10.5101352755627 10.8473573299039 11.9110630957978 11.3278313163 11.5923497510024 10.6526869485911 10.1788851140137 11.6848049560759 10.9967949656147 11.9135503356966 10.4047953432723 11.967701606097 12.3194172197739 11.0332431954723 10.5982722017479 11.3808768454769 9.90853080816972 12.1481458406235 11.1580489505147 11.1433767457797 10.9731217220999 10.5660776163957 11.9747766428873 11.9080972918235 11.9911939432569 10.907780836054 10.4554442317273 11.0158533317623 10.7531148753496 11.4308088704431 9.90883523704972 11.75434179653 12.4175436327641 11.6886669164023 12.369875071596 10.318239232236 9.95119342996177 12.012683934035 11.993451774094 11.500662395734 11.0262854531632 10.1422840077037 10.7583520784184
Manes.09G160500.v6.1 8.55245290010477 8.23328656940031 8.3704493935048 8.13473870945091 8.5025553824332 7.79571937026734 7.80366270396444 7.83242890567163 7.92284003717327 8.07876675069298 8.21221524720869 8.44338308031287 7.53824390828508 7.75821154519425 8.3265701599791 7.80969976278766 7.24529850152699 7.81820318948807 8.00175762109922 8.12325323847089 7.9715213897797 8.36514114589347 7.88192562850459 8.51526335504189 8.74347927324649 8.15058049356887 7.66379763262194 7.93401004239193 7.58919020556221 7.83559560493322 8.44274317584267 8.30541692234918 7.4291071492526 8.02927015380397 9.02656009706927 8.42003002501766 7.78864494715562 7.94594106180298 8.23092273226459 8.52401455973933 8.34640149170304 7.84679837985043 7.96537514341345 7.94271084526944 8.96618676782323 7.98440700176597 8.06172785106194 8.14707560675323 8.54352054208815 8.46441988962543 8.19161104549885 7.74215567987251 7.88370409347966 8.37219802395439 8.38139248605604 8.47200808074908 8.00150502201392 8.05579045563045 8.33656724407532 8.99874115720139 9.24317038378677 8.22358282193288 8.43151846474737 8.46829903941673 9.49032412782493 8.3490421434706 8.24117039501444 7.66178908104899 7.44491228497272 8.13616403642524 7.89467499053031 7.48510775397912 8.43934560067163 8.53578532844935 8.8058484389428 8.04815476278083 7.81975838975532 7.82625538814405 7.68429274659056 8.47202937519704 8.53958465389917 7.8058934791684 8.36842261668774 7.76337840084445 8.93572960491076 8.08418474691429 8.63389335766602 8.29593376822821 8.14043689926892 8.31938748244054 8.80569222083577 8.18148701045492 7.72720553979628 8.23756793546948 7.71249618947372 8.03073383596597 8.86426444302013 8.60803526567077 8.51484619164592 8.24651194334894 8.54400892902374 8.67789038495441 8.49507994395955 8.61146237778822 8.43780992168153 8.92409533578412 8.05343815502405 8.50129988056768 8.85090301136762 8.41577563480679 8.17584146926257 8.3955386584645 8.3994579810194 8.82898297653707 8.17562160087717 8.48878729814464 7.70602361810642 7.21929354451285 7.08693974688555 8.02491635084582 7.6267271555432 8.83354426385031 8.55927774487734 9.83398770857168 8.32234192695845 8.4068429734435 8.42901657563266 8.71676832924955 9.55339590281243 8.43369095294783 9.10299150423919 8.30730134657867 8.43013470806773 8.6488918188336 7.70272667923148 9.11576359187728 8.29110266847591 8.52664477602697 8.5024955828664 8.14926761080205 9.60903657810434 7.93846933718481 8.65106576199458 7.81748864724577 9.1944241684604 9.11569134531333 8.03462019806441 8.58758179149985 7.95411308381559 8.76443824908017 8.85490692241286 8.01963710097221 8.67446758552379 7.96624118316831 8.56760011479065 9.51053657371556 7.79623530112112 8.24884784178576 8.32146480996605 8.26308750696565 8.35511377903671 8.47613442631437 8.48392225565295 8.05050595097732 8.59957326547179 8.70715482318955 7.67974504124824 8.15495037420082 8.62630864636906 8.34788447659728 8.66666448554259 8.11535437917029 8.44097806959557 8.27006652404652 8.89244631349772 9.49249086571271 8.79525553028265 8.02166042355417 8.39396575927431 9.54208136875851 8.99056638273496 8.28650882942948 8.42014777142901 8.32997014508315 8.52973400140029 8.81234741382572 7.95626932515549 8.52157800689001 8.22035784387564 8.31347599742992 9.35318348604028 7.81926994150438 8.33346482757319 8.26787438301098 7.71856113103333 7.90298860757657 8.39002781896325 7.95898404381464 7.61389709919799 8.11809942872077 7.67170320742663 7.64953861005845 8.06695266391626 7.50910451490127 7.47806573660494 8.01203421108457 8.00896564868445 7.52148095120251 8.00492193695753 7.13981215656527 7.32451399132545 7.57425256354301 7.24275842946868 7.79611118632878 7.71591136899835 7.47912601418092 8.13488243154215 8.49836205152281 8.01951820158479 8.57339171454215 7.91528344974997 8.88242410529945 7.92165687379986 7.628404515852 7.39807039452331 7.19603644976821 8.4126864246359 7.94374003425221 8.48515206087636 7.88577097875412 7.30663503895818 9.25836974532229 8.53503421301489 6.83811267775077 7.69046466770326 7.87318337469266 8.12413038419202 7.74215659027188 7.2956629744946 6.80399189862275 6.94849649069461 7.49953060833545 7.66460246788277 7.9512982678521 7.53862320418956 7.70873014803319 7.49750364487686 7.89572373146095 8.18546934076711 7.83736450574828 7.99589425106341 8.01211361371359 7.98432585980977 8.03187511976584 8.41550346050606 7.5676100991503 7.75945055182417 8.27110600663882 8.09566479534742 8.18176122333329 7.8948617752168 8.66380313468035 8.25547272274734 8.3335589359253 8.51599897304911 8.44360982576682 8.28839541400935 8.03160123553354 7.18776996827391 7.20295468434897 7.91414174597999 8.28357099239943 8.18091966457927 7.4978581651544 7.99339760297316 7.93446316381196 8.17113720315149 7.11875257968409 7.34351952443902 7.73943129560682 7.62613246988163 7.72655771175521 7.19632314244646 8.19024769088619 7.30505277249035 8.46594318488559 7.68593229083219 7.98185003357752 7.16712944753276 7.70687259397232 7.51045910574066 7.91733921980454 8.15269527512924 7.26103454746941 7.2856445866671 7.46934089556999 7.54529875664373 7.91876083926851 7.16728173001198 7.11568187798447 7.32719644460282 7.8324957740453 8.17598052351778 8.40283776297209 7.40307570920069 6.33979360957998 7.38628337687257 7.85551500128019 8.10702944916148 7.51694459599079 7.01296147552719 7.99090231716979 7.95766692512572 7.45857376836384 7.26648399809815 7.55863958866035 6.93241668067805 7.64514514183099 7.56511540144694 7.07215207398481 7.39747432559248 7.45910322221242 8.00161349196679 7.81748169244416 7.15480523146554 7.60039444786614 7.95785508651295 8.02604444168057 7.55810448391961 7.64776561374529 7.85004165177784 7.74840687673972 7.71836399231082 7.69649123232412 7.69719555566291 7.57409653702756 7.65439203678947 8.32368831787137 8.38695525525262 8.53611871828081 8.04095639868695 8.26371284673076 7.88321808584403 7.40626319942694 7.45679646099712 7.6551167769522 7.79062995429599 7.32464175508168 7.59252795127865 8.13686274047643 8.18582369602035 7.80334293278318 7.83222370759839 7.86556063086206 7.63803535574847 7.20977728006782 7.3622322718816 8.46779447438991 7.29897338022318 6.68564157004515 7.01640334838465 7.47826278279994 7.79929213322846 7.6156556115445 8.49605759870796 7.60100638790708 7.18389029876498 7.36717094870814 8.15797644481599 7.53377185654394 8.00978550798309 7.64048969717066 7.85677108207581 8.3646572749826 7.61224288675684 7.76874517659736 7.26902110666285 7.45265904227384 7.82720961772981 7.34677359666124 7.08931591509821 7.83612465157357 7.48538463227129 7.659554511985 7.93096169971087 7.49504473570554 7.82398503678568 7.6572232283776 7.66099623129828 7.8567162567224 7.26799276136804 6.350357264757 7.65803329990643 7.54806132143385 7.31963285969109 7.69792003902431 7.48883344984101 7.47743076525386 7.81983011819384 7.4077450314708 7.77170547752756 7.22685956650966 6.94173677730474 7.08797693038688 7.99639634067507 7.93799290742543 7.1832263405583 8.17256754102701 8.17266427683178 7.37806568781447 8.38113544885802 6.84118180344791 8.016888297167 8.18146561970953 8.09493765093967 7.80769076869493 7.25425543092837 7.60557256774471 7.28376379028244 6.87520371059447 7.79619011245161 6.66525242568889 7.20960408474545 7.55487142852401 8.20565620270638 7.87553220783014 7.62720089949494 7.58342413437077 8.42647094147381 7.24123267156375 7.09439664365803 6.69692266293718 7.57613225307276 7.86783405126592 7.73839268926006 7.49625267858248 7.25502185776904 7.60297827798204 7.81432325746201 7.22396736976549 7.42459822082085 7.06495821601574 7.31783345259216 7.56744190638627 7.84937246172366 7.66844557948178 7.97264826536698 8.08228039685802 5.66898066517042 8.64588894698418 7.51098997141314 7.39714444681349 8.43324628606085 8.25320813362351 7.74933960312763 7.24456507328765 7.37975664774254 8.43248306563334 8.53732259163453 7.83523561623769 7.60302434149562 6.94766279486608 7.88836642098247 8.2613121844422 8.13231287758948 7.72960359258224 7.40782079042079 7.91260099831755 8.0211128435436 8.24845403564552 7.91782149230155 7.66567666928314 8.05894064060667 8.01621820178165 7.87824228456468 8.33104629777727 8.41134297108621 8.693972919607 8.19912270136888 7.37552628935606 7.80293393900714 7.71908069516197 8.66181663053465 8.39215230262719 9.17732562837872 7.72269080086726 2.59979625578436 8.35445195901449 7.5469621090943 8.35353657265964 7.70414078550518 7.84559691005134 7.44044241971846 8.06896846338659 9.00615589449298 7.15912841358 7.2777269541142 7.1449613297358 7.16195631813671 7.84229044349077 7.52882687139122 8.38583620398361 7.74240352595679 7.46753976887766 7.95740732271769 7.91765285058808 8.18972676854842 7.96364196932994 8.13574239686847 8.20042643674983 7.90218066776621 8.38071605507048 7.348421206684 7.55751686390002 7.79339132407457 7.70991689868547 7.88651270954343 7.40225312946619 8.39898031287836 8.48434781127439 7.78719226992444 7.20173627563638 7.097721679665 7.31913882003576 7.48170991971948 7.61032949308018 7.07974622068539 7.40698065348224 7.69107127726236 7.95428969367214 7.8676435436257 7.23202829416742 7.5684105184167 7.74282160074171 7.67642670338641 7.64061256374141 7.77977572816933 6.81090849263754 7.51330280352868 7.90776028378139 7.5619743964506 7.56491744831925 7.32826694450448 7.86848015334174 8.52330525902813 7.95701926139767 7.10342272252792 7.19349017194926 7.38578644224999 7.84627800797903 7.75621476439893 7.55412948898456 7.64446745238086 7.87350206808083 9.13537538764162 8.70267410290259 8.28681577462237 8.17989078803151 7.7190060857005 8.39878342432318 7.77311584137035 7.2265919523697 7.69107244862435 7.86985873104272 8.50151754304657 8.18051972988465 7.80815697420179 7.04905580134579 7.95577916815801 7.30702147598328 8.14760482510114 8.00462629242382 7.78484857661491 7.33594300042724 8.34426631535061 7.79590613119431 7.89337965482284 7.80257088776865 8.03438321800083 7.16090342666166 7.8360076773581 7.44851036966568 7.99023342964517 8.80080188076802 8.16932268221356 7.27240911695183 8.36011329119305 8.64346335505652 7.49128303126189 7.85522903707836 8.92762143161957 8.35583018105266 8.79946620369783 8.23620553327498 7.8314423550315 8.2641748856222 8.38886760568247 7.24309565495822 7.46497381656155 7.68449547534004 8.0409413000835 8.01384278922394 7.49461068276934 7.64901304145599 8.28586472131732 8.72107621222392 7.92931567987108 8.05996899129248 7.71291010854248 7.39586604109053 7.89819876480599 8.17813075821688 7.90774967710696 8.04445355014483 7.99953435418823 8.37682343725667 7.4655436652204 7.1536075581911 8.29202700561354 7.86812663837815 7.95967092439674 7.81954569569548 7.37474538237277 7.75069246785776 7.51542437123791 7.69626722469663 9.17476778013111 7.15045629400008 8.79863493954987 8.77502729958499 7.77588399473895 7.39612232759263 7.4620808572191 7.94914292109374 7.6804214561359 8.52922653540678 7.55671100274692 7.60456200322965 7.44527776238335 7.49882638337564 7.85852023382361 7.70819015117815 7.31602752511713 8.19581546993124 8.10092861593763 8.38076271154123 8.05176635076076 8.16815959192991 8.0879477793775 7.78809081583996 8.60518523490116 7.27471276831056 7.78344150510369 7.13677887647822 7.38710853630444 8.50773438296681 7.8867428862864 7.40703718308614 8.35553260249324 7.89769649878595 8.72444392435795 7.5821455589553 7.2810473385725 8.05085534877902 7.35178832803324 8.01680850412273 8.25742846993118 7.73220367722505 8.01722294791409 7.78806270085627 7.55528988191383 8.22493732518755 7.97020020395063 7.51323003112065 7.32679041423365 7.59938257225857 7.77288172912058 8.036110142654 7.91196453553723 7.96812311258197 8.14625597623874 8.26173927026538 7.47650734001695 7.67595811987887 7.65387271230942 7.64301460455276 8.42768977800687 8.26480811947484 8.37175325854195 7.99917114702329 8.05875226902161 8.38079598542492 7.44602286020455 7.61637460828526 6.93391710465115 7.564854780127 7.99824110551829 7.67712203206048 8.21847179072041 8.0296804592279 8.2751753723617 8.60005663542869 7.77100106931542 7.80580040497227 7.59179904677226 7.99306621134262 8.00676617811203 7.01516277011268 8.04147301739297 7.03846123492228 7.66096174768008 8.28449023100676 7.37539419913223 7.89888239944164 7.67303245606584 8.3157079829761 7.79018747762029 8.07270285924282 7.74773977319952 7.29328512312508 7.98831088200969 8.08411558921045 7.94035145781449 7.38942271112777 8.33453168475033 7.92126806946418 8.29566240771604 7.4421530048797 7.49353073553685 7.24869868929409 7.84661968621012 7.49036038645821 8.05537731698438 8.24277005148061 7.63973812374382 8.07417217826373 8.63903988266001 8.00586788552872 7.85971095202273 7.89905762834051 7.81876267784827 8.57219268265564 7.84170120880882 7.65178106249553 7.82704871756794 8.29129701692498 9.40506920299806 7.47418895602589 8.19814315971716 7.62971758303993 7.96629477037519 8.22088366039285 7.73658041563208 7.92076103078278 8.40815942679436 8.0121715730015 8.73900335220582 7.88396230221227
Manes.09G160600.v6.1 4.62951525903662 4.12294770149171 5.059011491859 5.14872769482262 5.79495373500509 4.41428615810265 4.82244127615827 5.17207597153673 4.57268950638948 4.79517645019405 4.21471372100406 5.07863082509193 4.97803241015471 5.10836010141188 5.36927462483734 3.92863505642227 5.55265697836623 5.24297715705908 5.45495785828789 4.71530009844949 3.64676774902138 4.77447020724895 4.82304080604004 5.13083902011404 4.99693803974958 4.65658363112381 5.81700702569751 4.04230324729543 4.56231834553539 4.7709387905149 3.9352190520913 4.57710511267078 4.92407423616437 5.4512503801907 5.26291049271635 3.71703346228035 5.46822314051322 4.95651834574369 4.40028234882696 5.14162979059614 4.70559864717939 5.58886215841235 5.0238425439155 7.05589920073097 5.14724898940191 4.12900872040676 5.27671078849363 4.71199234508503 5.64439648369635 5.42656858919029 3.99885256554192 5.48130430649457 5.31618218386267 5.60859604148995 4.66406729839646 4.69615319906024 5.25956207880733 5.00099947295979 4.43497640120637 5.33976878811381 4.45581964901029 5.38555689264531 5.68534694634382 2.59979625578436 4.81176276674814 3.52897269545353 4.640465388562 4.88366218853189 5.26127616206018 5.10279881932545 3.78755572466852 4.92092369709244 6.13522432997791 4.68113159220027 2.59979625578436 4.0857042864662 5.2402170030393 4.91773553356967 5.59703279217225 4.83009894467241 4.6104786076812 5.87852914803378 4.66257492502989 5.92443882979604 5.12742085380632 4.37694715953731 5.06487343306859 5.0077553546722 5.56809588256447 5.07123789646895 4.13225427943419 5.16668676122576 4.46180300591094 5.15706797165898 2.59979625578436 5.57969917895256 4.46873587382271 4.93851189428986 5.17562797559609 5.25721682471179 5.51587710574808 4.45063477986658 4.55687116435612 5.27549610475579 5.12862405186618 5.44798835362991 4.59223421475919 5.34856400741356 4.2777078951234 5.61981656845356 4.86529173213339 4.13435387273992 4.90438261899039 4.68793436194636 2.59979625578436 5.03126937615578 3.96159561599773 5.22502356834361 5.44378580853653 5.63715312357101 5.23955912084669 4.75619795133216 5.25498305855218 5.83350567546912 5.92048420359783 5.14500535281524 4.76778138771814 4.90359534281198 4.73248058554761 5.99821017347769 4.01359721726879 4.74978087989992 5.15288083590651 6.11540794443026 4.96164833030015 5.92040192044054 4.0977347290974 5.50744135140874 5.01166788807783 5.65453551031234 5.88063968450597 4.29457661448187 5.1249711462637 5.36435986708803 5.97140348268035 5.56484048248044 4.14193464112 4.89717994741079 5.72370615353303 2.59979625578436 6.01501924371912 4.61033226091907 5.22049061958754 5.59155496009851 5.82387294832934 5.84143585047697 3.88410418424711 4.48303044675227 5.06999415733582 5.26138244460994 5.44315578086058 3.81544505059047 4.64389617258064 5.10307503465498 5.31010274540047 4.37275316960131 3.78663384676346 4.94543357147259 2.59979625578436 4.91089081853621 5.08006760696768 4.96779632684412 5.37299208282645 4.99305726128851 6.29211744052518 6.04759320433707 4.21764253557019 5.16868484770393 5.46900601591225 2.59979625578436 5.29014537279799 4.53562285050849 6.13895924299162 6.41001197118876 6.00057440375971 5.7490105183211 3.95112255391404 5.71065884339338 4.98438689941694 5.73754382273456 4.68805650799441 5.0143788172177 4.66370130458085 4.95384254794301 6.15249717380593 6.11194323532239 5.89812247830428 4.29722093607581 5.63637629187238 6.48318206858601 5.60261093572959 5.70033571447993 3.83772004316436 4.39062917383351 5.41457691821389 5.25764572961718 5.27643210607632 3.48186864689569 4.87552060325858 4.72651437061953 5.46434048297239 5.35764268617521 4.0768761790741 5.17830666598461 4.67128176347955 5.27656904711149 5.35029026721015 3.97520418003889 3.77728265014896 5.060956762842 5.03445030364753 5.2468463544349 4.11709928690952 4.65541840374887 5.7570062742287 5.52196866613953 5.64581297609337 4.3587495466826 2.59979625578436 5.42309992322928 5.38685168717998 5.50876331913548 4.79371896262991 5.06684858800793 6.10925232602763 5.22934398520777 5.1857487437654 4.01510285445144 4.52180790115032 5.40910975485262 4.992487559197 4.50131182707378 4.75491915979227 4.81067217740043 4.93392705640277 5.68732928270855 5.36211004884582 3.45753213759342 4.69237435389457 4.92276057356222 4.48204537933191 4.55978999932429 3.58557919338385 4.72148762280644 5.77073004314952 4.81366704414057 2.59979625578436 4.50798479355123 5.39124108772522 5.54296388043893 4.9671993220229 5.03636349075123 3.76766519734335 5.12388917211449 5.37808608785353 5.26793677545413 5.09057338714926 3.85161638597065 4.58939208014102 4.77518304873097 4.74413055532936 4.9217247607972 4.24741158033346 5.1709878237794 5.20809344921748 5.32646706525807 5.70311609077888 6.23259248789457 4.57681878214073 4.786857481659 5.9230218983558 5.49306863464166 5.12092638610598 4.61588733146985 4.9331844442743 4.9080374224931 5.74156654629602 5.75886490177929 4.75822626003889 6.17442401466215 5.31347903066989 4.9635522799261 4.83988765353149 4.38146257695649 5.16805011891948 5.11595297395673 6.77058011228888 5.07074721229311 3.6017145150622 4.86754383751462 4.59918742776585 5.29330384949535 5.24059184724095 5.2332549310579 4.57101186660648 5.09410946156782 4.23286335930274 4.77897094289441 3.66460190285215 5.19318929829712 4.8776220405233 5.75665180339322 5.23089825158301 4.37865523253573 4.33540432563976 4.94288935082317 4.9133423097387 4.63656481276959 4.24261447689179 4.70335917168752 4.66085053026112 5.62915087304022 4.4821280364299 4.22795770898687 4.94009032523526 5.64917924813883 5.08101288255378 5.15709090425703 4.02564945307247 4.69306108315638 3.55720716581145 5.3018391853284 6.28297791613009 3.87794310174846 5.14460140658828 5.03023169209479 5.28225335148223 5.66865976379432 4.70507706304233 4.91778447971074 4.61431718763312 6.83958341713669 4.68650849430965 3.33517525269574 4.82100977681788 5.14741890498286 5.12892907547685 4.85811713122562 4.37577599104304 5.06062073751121 5.52049985411364 5.42439271064753 5.50648534025154 4.14358576806397 5.2388168291562 5.28422657167981 4.94677966869941 5.45084463451982 5.05965620523227 4.76463536764232 5.18541513460921 5.21195243115923 4.7486374420555 3.77295398980866 4.93935210009952 4.80393477612059 4.86512292878346 4.78901586221294 4.48683901945285 4.97037484671068 4.7713258985777 4.88141738794279 4.93465452696671 4.96143245681275 3.88662622344819 4.62432343837718 5.58975441273583 5.51167391858988 4.77463013909622 3.78564216104851 5.56198412747194 5.75347625083355 4.92711534040001 4.95247654350674 3.95040299273951 4.86821694264522 4.61076819736231 5.78563484411676 5.03679847457152 3.33541046017207 5.05742945523588 5.53260901940399 4.8908210218187 2.59979625578436 4.3332650023417 6.69849091374809 5.88410242276542 4.82880999098093 5.66085896483661 3.72125575631646 5.12321816969601 4.00586041866315 6.24298273066534 5.30286856786797 4.51581886449712 5.87870716504781 4.45652263804152 6.17898794672641 4.9829396804293 3.99316513009854 4.66353599150306 5.29867598718586 5.96335006911448 4.865039720953 3.52428154965526 4.61295508175536 5.06714015159537 5.20391570703506 4.77736060558198 3.5242076349085 4.63849307564165 4.90870841671344 5.72871755681575 4.51740548040876 4.77655060175741 5.37307146076027 4.92943201976182 5.36126207174681 5.69641520770564 4.00247137631365 4.95867229037637 4.66778897181716 6.01423909606915 4.82311655926632 4.65983594743976 5.70383737333715 5.06900683665206 6.18485349692952 5.97107690384012 4.93461809792991 6.31768703209551 5.16553452455568 5.86780318306535 4.20538657720876 4.3655324545693 4.96396342916975 4.93735216072403 6.23488151490543 2.59979625578436 4.48950501400063 5.39465835261959 4.69159383508199 7.19239130968239 5.07146813526768 3.35371734162331 5.0849387411778 4.75718746390008 6.3053276992994 5.14023381981148 4.67014457476377 5.32922101961281 4.79629342473698 5.72937034995307 4.33296021905051 4.59259654902895 5.58685496126062 5.46246552383679 5.06773540807774 5.08688611352148 5.61759495100045 4.73512611022239 5.87922740184908 5.28446256666716 5.32142874003919 5.47511673568081 3.77715138267553 4.85662156850226 4.43805265115603 5.83736329146174 5.05156483539776 3.97368906783729 5.43675443986289 4.73887652251078 6.01119375904488 5.60396253466809 4.34168363524065 2.59979625578436 4.30342550007095 5.08950242278118 5.1091155389243 3.81364818857264 5.31238686123693 5.34268396676549 6.15245335462903 5.69477372799627 4.40103207344144 4.93023554446664 4.63549064566177 4.45643604951922 4.54507982488406 3.62152517813589 4.92601858589701 4.73693740153472 4.24411628835274 4.51037076857819 4.40017970523936 5.47747634310393 5.04254769813346 5.60847950525475 5.57621491297476 4.29442058907264 4.88225505076809 5.17612181270065 5.13174463544108 4.60405323214141 4.23942002591862 5.20979354656556 4.98167620777452 5.3319110378264 4.44526771028706 3.77494877884267 5.18952932983364 5.07828732637641 6.28840559361005 4.59257025143361 3.82398655823875 4.89558266816707 4.58341587536467 5.11540096167936 5.21451045969056 3.56316175631973 4.93392178192544 3.76219152482937 5.30211523905089 4.70509212941885 3.48594374074918 4.83940049734725 4.6319147963197 5.38194587391361 4.70014636638573 3.67036819177417 4.96560341402052 6.07429351945353 5.79794259230641 5.24989415038232 4.73196900091983 5.05064865692322 4.4534986438097 4.9554185693584 4.22619283430407 5.76008392791083 5.17552324425227 5.33356210802036 6.51830594335685 5.8812037536296 4.08935796245677 5.76414932986719 5.98102734312027 7.39779930121032 5.14131453821707 3.94694545506219 4.69130691408979 5.29881362183489 5.62222247011185 4.69168183007421 5.48419449541238 4.47223443463894 5.55140105489977 4.67192630757043 6.45366107852951 5.53788843919587 4.85762936565525 6.75554767009865 5.69951246097393 7.42356526993997 6.20410703393626 4.46014204632433 6.66994803621582 4.65727410756924 6.73155656009797 6.55962000257812 3.49523953514564 5.66954043898004 5.07746730654547 5.61967377876784 5.63949383713102 4.98218543840448 5.34292834046591 5.59614039656868 6.12677934981674 6.38813109212401 4.36697317802278 5.24308630991876 4.97828712788077 7.63256004124236 6.41417252223027 4.30304458500816 5.62399744150739 5.47821378855303 6.71124985121093 4.18196899199269 4.4131675108357 5.52902576492908 5.25890938965833 5.38519653162789 5.12679052637086 3.96904596458225 6.11097200982086 5.24214731314339 6.32976569117371 5.96351852328774 4.41006310523064 5.77696025443393 5.33241812072128 5.90296640730671 5.31958579581901 3.93866419911265 2.59979625578436 4.0804576520351 5.57786122804066 4.73296056968043 4.53101924594059 5.93541844101791 5.51726073908606 6.64543805487296 6.20379580774497 4.11915002610035 5.99159582542454 4.68801388333092 5.36517335263804 5.72440515974775 4.14418559413127 6.68596969142647 4.82141278303973 6.48088553386015 5.22734230268985 5.85540789248489 6.63183352971226 4.40711821045092 5.43740806319212 5.13372749570113 4.5727750085076 6.52598205153841 4.93879675638544 6.3109167402834 5.68859275664266 4.21448285622671 5.59057672740105 4.6576185404541 7.86339031983465 4.80550074028006 4.12769007853809 5.36065081936066 5.08859045670934 5.4243228945872 5.41190720196406 4.26288235301031 5.66832519039415 4.24823066525548 5.85576733866598 4.81799457174356 6.07216471755731 4.57214100662129 5.18503027476481 5.32831377469771 5.61966922445597 4.99404979317194 4.65313198957308 5.794646798222 5.2044673282887 5.65679863538415 5.60313381418314 3.42558272829161 5.56468421455155 5.96239836715165 6.53818383681758 5.63436576519502 3.32979506903342 4.9308349115316 4.41979693699537 6.39714909533989 4.89204687168545 4.29216753973962 5.15375857663382 5.07023927867014 5.97443530595411 5.37325073172936 4.72336202521469 6.74888796903141 4.37693368311676 6.314152850383 4.88619719627265 3.71937030295794 5.10149630898738 5.14719561311967 5.30206303706748 5.45645850614296 4.06430571321121 5.29667885578361 6.08826363737655 5.62423639351936 5.56300874978381 4.14812274948282 5.40325152500925 6.1051433740417 6.82632799173292 5.23679292060942 4.08532605132558 4.79506330818208 5.06929446051424 6.37172558726789 5.17756811031741 3.77298917154667 5.55508751944184 4.88336605513373 4.48747596648101 7.02083722107335 4.39923853806211 5.38161105809796 5.34942425826156 4.89497328594974 4.9414911942732 4.36663517684722 5.21307732584429 3.70634912023239 6.95794311246185 5.99102829460316 3.3939317028683 4.72874912504652 4.44510150802394 7.20096704134464 5.66978276515655 4.79360817849508 5.51129618986565 2.59979625578436 6.00668292967003 5.19737521855954 4.17211971592436 5.14806009476485 4.61417068283632 5.84047902757323 5.07425397035884 3.23170429409391 4.99515638828431 4.89805200281745 6.7742670766576 4.3742509044403 3.95129183154967 5.1261701431886 5.88538315692941 7.66129073395894 6.20504220484001 4.2086986644918 5.79013049486152 5.81134699487899 6.88978932795653 5.9680030040314 5.92611368225405
Manes.09G160700.v6.1 3.53645259620206 4.42826423694023 3.85652794678751 5.21518727782111 4.61505889098338 3.69157784225115 5.41007811396728 5.67717640714816 6.54589650309179 5.54127218964152 3.37755019900241 4.24303092461498 4.73087359127562 2.59979625578436 3.41879698969261 3.1581819852139 4.29049136268557 2.59979625578436 3.54809303130482 4.37243313713793 3.64676774902138 4.62469494447679 4.13075262838132 4.71874427351173 3.53192955553866 2.59979625578436 4.13004080913633 3.92507092375754 5.03409015116063 4.40088637884236 4.99458130695234 4.79212869431462 4.46800144365374 5.58541575856802 5.61901930295354 3.84165578906164 3.39406740467135 3.80327872727126 4.74708467133602 4.46750083579413 4.30187717688871 6.11100421409488 5.3191078740616 6.37039828294657 4.60766517298189 3.44390932706295 4.23189972093903 4.02130074684531 4.13694463208271 3.73724134059584 3.72125054226671 4.20773397072069 3.85789427906815 4.480814768753 4.11639527973144 3.76180760438162 5.28919651975227 4.29300832683271 3.24813913044745 4.85497279496148 3.71856906465735 4.59611741684318 5.17154807238737 2.59979625578436 5.07721237647835 4.44026838554202 5.44872924804385 5.57287852654745 6.32975455822081 5.86069154649879 3.63534940362202 4.57746439775678 4.42421523146946 2.59979625578436 4.35439551718836 3.28754744734438 5.20821277720374 4.85426261011047 5.01599018006489 3.60487272425572 2.59979625578436 3.83640379821994 3.85486015733762 4.4586149668139 3.97849953507637 3.4779161570464 4.05143689552166 4.39002622039475 4.28707829193927 4.09951956387714 3.5115007869912 3.79856609228066 4.40587597646368 4.37759601016739 2.59979625578436 5.04819513600452 4.06532045689543 5.14987654376724 3.7885494984381 4.11598909675538 3.91555449463592 4.27534890653973 5.38447939193332 4.24180578980739 5.89057866898297 3.48751956741113 2.59979625578436 4.54492882756076 4.09638608810693 4.97724608335953 4.41787171076592 3.83307995058926 4.84318172205611 4.84098834472102 2.59979625578436 4.75706016940606 3.64486528963022 3.88131722981425 4.97620419670994 4.35230567133016 5.06392281294818 4.0687185677311 4.78613788047522 5.83350567546912 3.55495551510956 3.71922188825181 5.46687934315637 5.87096688016798 4.73248058554761 5.4339429807113 3.8983952692516 3.74662764509982 4.37675944690517 5.0996104307659 5.21435738468832 4.31258487897756 3.23404875933684 4.13322265571877 3.48667118750462 4.78092750047691 5.00673165546092 3.86072703377089 5.4346110789931 4.04994845422473 5.52241926880799 4.92344903699523 4.75138179588018 5.48706900215128 3.97269990071423 4.9128248976036 4.17890040090776 3.41194443992594 5.16150384576138 3.30425500275403 4.68670454115372 4.52172573712399 3.77826387501707 4.08586670562805 4.94668272365757 5.13592764486639 3.72886965259009 4.0108929645046 3.51663380570461 2.59979625578436 3.5701883979893 3.62463629195849 4.69442388930341 4.48626233627049 2.59979625578436 4.28099621270788 4.7885863007724 4.64779598652796 5.28299980177947 4.01603236594508 3.59998890923774 4.90377552911363 4.56863170125339 4.22555390948444 4.58063513326414 2.59979625578436 3.17616497868894 3.95472090710856 6.16106447933451 5.82208363378858 6.05788702935162 5.1356262835543 3.39857787496319 3.90862625430082 3.36040777907706 5.23353176314837 4.55362961607979 2.59979625578436 3.24239127858813 5.06042508264587 3.39642989941761 5.07784522940217 5.00973169241228 3.52246435195984 4.29623416664236 3.92869925811572 3.58191338367461 3.11468408518749 3.94823781971666 5.34604787276633 4.01103896802701 3.47906877077808 3.6389835974797 4.0850353033359 4.17024707973482 3.54787291335831 3.6230949516324 3.11572183528983 2.59979625578436 5.12152224806092 4.83777122646225 4.93680211116924 4.87548361384202 3.51907024373083 5.36110768781031 4.93640809052117 4.13490006476209 4.74654185212467 4.35236476887716 4.32008708021488 4.93549582797119 3.70616435065227 4.91876954241526 2.59979625578436 4.72669514704258 4.59868484368203 4.09375386409805 3.72430999615427 5.71585752573026 5.78216247416831 5.8526360122515 4.62300989811763 4.9382003940769 2.59979625578436 6.01025814539134 5.1363924200083 5.43238870463898 4.86196373747894 4.03341287972796 3.82537162604514 4.66744957999014 4.63541716919356 3.17150791081674 2.59979625578436 3.12024369940562 3.94215684645273 3.35413872164702 2.59979625578436 3.17623298287933 4.59789332523746 5.25023742686962 4.77065014077516 2.59979625578436 3.18760828080912 4.24514586755204 4.93187186810799 3.84261796704847 2.59979625578436 2.59979625578436 4.87356091597423 4.99445137876813 3.61488002674324 5.51930860049958 3.72609391070597 3.5157666023938 3.82586407538658 4.60705706087789 4.16861656449387 3.14632375028407 5.35661565991324 4.85493528041476 5.46443666639261 3.49834410633833 2.59979625578436 2.59979625578436 3.59521002625218 5.23104512738813 3.13480110438984 3.71368014863504 3.09839870207427 4.32999551397278 4.3517194203306 3.61318371689964 3.43716273481212 3.80018150959644 5.86463676777969 5.31347903066989 4.80205233196576 5.10752768566148 4.21146046157104 5.62897219421001 4.69402302155785 5.91194449695852 4.58485876971317 2.59979625578436 3.45614966072342 4.74761327748643 4.26950254307669 3.53974293861542 3.92832661123559 4.04362598355541 4.49843194562584 4.55523413143383 3.40968187193882 3.22373713132186 3.14562636105081 4.36694592534692 3.37143112947888 3.43958436185532 3.61588927876974 5.05563230754116 4.94288935082317 5.01070106984494 3.20827003153473 5.94278688591542 3.71897980453619 4.78146558047637 4.86234590537453 3.58962556786357 4.15890619339355 4.67311402613402 5.44284883618629 4.87811303464614 4.48721610262526 3.44479857084641 5.19818972657225 4.55346560060422 3.90365105384459 2.59979625578436 4.53831103154474 3.95482341920651 5.14422813122038 3.7365249355582 3.81847511642453 3.35678698172305 3.44610527326197 2.59979625578436 2.59979625578436 3.87085040539755 3.6291041059735 3.85008500517609 4.81857396468041 3.68918697738608 3.63238902565073 3.43349796729455 3.80344562113846 3.88328421512736 3.79703594294614 5.70099982416748 4.41263823865059 5.11764759860818 4.5715227802493 4.04773018764002 4.24180896423255 3.15022104454705 2.59979625578436 3.72640010490732 4.40565566835065 3.9555737705207 4.79370339798468 6.31673564428117 5.160138268986 5.31522146534606 4.21497953342451 3.38416193941179 5.13693329597199 4.99601517001097 4.32111441007705 4.46447550264307 3.4497260527321 3.35883779744775 5.88230802001429 4.99042524777045 5.82216609252684 5.59366366558283 3.09522200693535 2.59979625578436 4.91378689862317 4.69035829853201 3.82252380390466 3.77949667192627 5.43510155851077 4.02112009448399 6.21736542100745 4.1715324172179 3.33541046017207 3.7795183689851 2.59979625578436 4.80392623960765 5.45063570736461 3.91268880763813 2.59979625578436 5.04041186794496 4.64659589103972 5.1026454661633 3.52286694781948 5.54449068187073 4.83978864013983 5.50791210465719 4.33172291751663 3.9495082912954 5.40054079873596 4.6807897379801 5.50100642202496 4.73542563155811 2.59979625578436 2.59979625578436 3.41054618312097 5.27129609128742 3.67676263160891 2.59979625578436 3.88081791435872 4.29953123061593 5.35833580620116 4.82258873165215 2.59979625578436 3.68064558144766 4.82067765546056 4.13744632159808 4.56316275793654 4.35177877855486 5.00939258316616 4.6957114263506 3.05543704798616 4.90963415798934 3.61037900404286 5.03142862065131 4.25078605737588 5.64537161332468 5.23467761698834 3.79222420763822 4.59524090790622 4.21725448108976 4.27416104160357 3.43507825794058 3.26472095490408 4.95056294186521 4.85657396376925 5.21693408722739 4.65647982692784 3.9676398053431 2.59979625578436 3.2656464759195 2.59979625578436 2.59979625578436 4.1758757284882 3.07216302101005 3.07306420648377 4.07901474762147 3.50086039765109 3.35371734162331 4.01508751431884 4.75718746390008 4.37933310838633 2.59979625578436 4.1211669208224 4.7529065240514 3.49795787344468 3.02358893173204 3.98842016332399 4.21042511885484 3.19560163765469 4.33798600542593 3.61142910901563 2.59979625578436 5.09868204681787 3.44069989855465 4.04883247433714 4.80697656952766 3.10712921319811 3.15134302408755 4.09452856167016 4.79430452672332 4.79011079475107 5.21914161800653 4.8817765600526 3.58892620692437 3.5895004728487 3.51441303477161 5.10377912935178 4.02882716441506 3.73972313281026 2.59979625578436 4.56104031927126 4.45625869774273 4.23004133134344 3.81364818857264 4.7049367434093 4.40423979375323 4.99697895446244 5.39141280957808 3.91210167410363 4.57677745591568 3.37150153489142 3.16980602888094 4.22404722437942 5.25178922024138 3.17435855558807 4.86654089665437 4.97295697075854 3.75421345948229 4.18169055610886 4.86282192264759 3.71192966921496 4.24743367010746 3.11793268627682 3.48281875462644 3.12404357264528 3.48381109612499 3.13896247932804 3.13899408145671 3.78867056354692 3.96887066432163 4.98167620777452 3.66946102265825 3.39551074369792 5.27793264222595 5.79299749106787 5.39088062917801 5.52875570610483 3.80834713963737 3.38765383122753 4.10888980584432 4.10784367478276 3.79771147640099 3.76305104014096 5.29414747295266 6.10128170073811 5.64820596483829 5.84321393867113 4.92512649056412 4.39183815085706 3.85085213849157 3.94470379301307 4.93065241664023 4.14475794596989 2.59979625578436 4.38473051787695 3.7475882234462 5.10611505971373 4.27675172328954 2.59979625578436 4.63643535322808 3.81799429195978 4.18046583791539 4.06850376769881 2.59979625578436 4.35762904392288 3.85090771353058 5.67284206912136 5.58877263504903 3.32590215093667 5.08531044869521 5.19757594598584 7.25227141075863 4.29799931380964 5.12649729959166 6.44914510528012 5.53772036459197 5.66120122509 4.23446820985464 4.37950673495693 3.90745628026551 4.2866257059333 4.74695519494453 5.88849730153849 3.88534946764482 2.59979625578436 2.59979625578436 4.75392326577783 3.34167827884767 2.59979625578436 3.80021628716771 5.14287709749414 4.65727410756924 5.29215555101227 4.34800139394301 3.23796702278507 3.81448312725219 4.69241594075646 5.29100228102504 3.74825229684631 3.28089785406808 2.59979625578436 4.34343362799709 3.43352024351822 3.52399980726882 3.47254829990629 3.27099546505006 3.86098856849618 6.3388153003178 5.02866098138755 3.39636938341973 4.60093869080165 5.24562085849946 6.00578548945869 3.91168402490604 2.59979625578436 5.70244730936071 5.14752509963596 5.02498384615689 3.28755938414103 3.23035530106182 5.5740256503147 3.73153791628387 3.83756148430802 4.87626252676654 3.6888404671252 4.07798847339554 4.79512871454804 5.27769553279446 4.44314789581422 3.46429402943855 2.59979625578436 4.30476286274557 4.39851002967492 2.59979625578436 3.40464306295055 4.85041261068879 4.9841179531767 5.46403446088365 4.5351836467228 4.11915002610035 7.15045629400008 3.59736818850564 4.00777204911899 4.98574003949392 2.59979625578436 4.63047580036129 4.77620138451184 3.64182534636077 3.77435011010907 2.59979625578436 5.38166689487461 4.40711821045092 4.55830123123497 4.96020116860324 4.421152439303 4.58481622711171 4.48890652180464 4.34714222171934 4.26522745117087 2.59979625578436 4.87193830438777 4.35998141433503 4.33366349290683 4.72573132316532 4.23875623856873 5.18705975333207 5.19234984841222 4.35055209396848 3.86994420186815 3.98081098457166 2.59979625578436 3.79536033223022 5.48933817949437 3.83743576936294 4.84890714027926 4.04450568037174 4.53422095354385 5.14903632947519 4.45627677809128 4.40596429573426 4.07078304242937 6.31002490124122 4.7403232159213 5.75007036755932 6.24835104406018 5.45754975385471 5.42567420794489 4.14296744360147 5.96091508978832 5.69462575150584 3.48927214962142 3.38404745483947 5.15315468213506 4.19224191045922 2.59979625578436 4.05151525200939 5.29258162821099 4.21245499991306 5.82582987595324 5.37325073172936 3.49552710710383 2.59979625578436 3.43409199137852 5.50035941480492 3.68000914401727 3.71937030295794 4.82190256382986 4.37798903739622 5.44174944899196 5.48822983662457 3.46890406481015 3.61444306553731 3.96879726525581 4.98108160020477 4.0655062384346 4.75339322643578 5.00725398286091 5.5366759218109 6.12310863609681 5.20157451562592 4.08532605132558 4.9823556684016 3.79239235682791 6.03305841903115 4.90737346267291 3.35379231418697 4.18231982885692 3.88541124974211 5.63257559029427 5.83710539659778 3.91072334621585 3.51759668946461 4.28318455156661 3.63854769448613 4.52802544411005 3.58508707760162 4.13821543031849 4.52410886343676 5.57413372895792 4.6508497703343 5.26609965023246 5.82537118729661 5.76552426364338 6.97094072592057 5.02426279327363 3.6545474172736 5.18023345096391 2.59979625578436 5.24973414732464 4.46480996559301 3.94602480720895 3.17452592349132 3.55792757479529 4.24090190058755 4.38281063084542 3.23170429409391 3.78913948895055 4.57467969213992 2.59979625578436 2.59979625578436 2.59979625578436 3.73833512589061 4.13846622719114 6.91039087349822 4.89579154953124 3.34875050887515 4.36636908573618 5.81134699487899 6.66579099694919 5.41960803016612 4.67053325002355
Manes.09G160800.v6.1 3.67536698515891 3.70064765159346 3.45191887297824 4.80097922624498 4.57663790510012 3.69157784225115 4.02736728603004 3.82956472952542 3.68641773527526 4.03643567027412 2.59979625578436 3.67136317908934 3.48816860543824 3.77649929472813 4.59376955023299 3.1581819852139 4.42134335438774 5.05673170833259 5.77850426810925 4.37243313713793 3.46069714102254 4.25817351072512 3.5105562495507 5.17734279597756 4.72542002559068 3.58052694302842 4.6814385498363 3.45517244682011 5.72183282249433 4.57283876985467 3.76602521169168 4.41045270706301 4.15727262978711 4.45760237919995 3.6732060023101 3.39941693038722 4.04357278535557 3.46275402627941 4.29603853319914 4.89354504285056 2.59979625578436 3.8377800524212 3.42762445997438 6.54276092104274 3.77305240836093 2.59979625578436 3.98542741831231 4.02130074684531 3.7682858115686 3.90275155353327 3.72125054226671 4.77987616627818 3.63738172282996 4.480814768753 4.66406729839646 3.76180760438162 4.15514836856609 3.11439241586576 5.9085187845258 3.98470369819395 3.52062149520576 3.65578745514055 3.71107914194521 2.59979625578436 3.55012442582142 3.14237346324655 3.95083410359466 4.00432392223144 4.91140337386471 4.55521799293872 3.20611898545288 4.46530999005297 3.88098319609106 4.68113159220027 5.37935167739317 3.93968309198113 4.4421290899167 4.12948081034605 4.22550291220958 4.65629143420165 3.62413774721054 4.3941112550299 3.40821820302597 4.51205729740959 3.80444180087026 3.22543616017794 4.27215036043013 3.70564173509537 4.24414073929696 4.20084564656664 4.24359201923796 4.51920321945192 4.70923245008551 4.37759601016739 2.59979625578436 4.45732658787401 2.59979625578436 3.76256172309036 3.20664689713645 3.2175151466054 3.27454701011887 2.59979625578436 3.71636582594103 3.42074107198534 2.59979625578436 2.59979625578436 3.62915824399066 4.57712488559157 3.31666850209906 2.59979625578436 3.7929621197833 3.39370563949478 4.15371096450366 3.27950361820524 2.59979625578436 2.59979625578436 3.34666675568901 5.07230082515183 3.96687064406317 4.85996026387229 4.53296121603809 2.59979625578436 3.45460970656978 2.59979625578436 3.72218964167427 2.59979625578436 2.59979625578436 3.80456736897007 2.59979625578436 5.09280672424061 4.38318551186597 3.74662764509982 3.95243326137059 3.43950802520564 2.59979625578436 4.31258487897756 3.68169216283373 3.9230630824469 3.48667118750462 4.4299842352032 3.65453234745754 3.00996798027269 3.6161129942103 3.72579040141197 3.59679035161629 3.44853243386928 4.38027920375344 3.99224523544299 4.47963476366049 2.59979625578436 5.13461368798309 2.59979625578436 4.30013684981934 3.88766080324959 4.18006080250649 4.10370220025634 3.88410418424711 3.63242684089408 3.07495913220232 4.22534142937419 4.47161875903059 3.57108819779639 3.77101798222552 3.53958272929376 3.83796591237887 4.31044173260876 5.21608138159637 4.04680098673613 2.59979625578436 4.61058160745126 4.7885863007724 3.13618426178944 4.1919235120302 3.79811217211209 3.10734665489403 4.45066987609085 3.16417745732558 4.41115499857186 3.43834722454961 2.59979625578436 4.57395347021365 3.66402117096709 4.27890105363763 4.41514787481182 5.14003110039998 4.72854854860878 3.84039625770601 4.15144122302112 4.15556250339624 4.74123050678136 5.29244422273121 4.39537606826957 2.59979625578436 4.12673181846973 3.90486410974004 4.59385459924251 4.02056897409836 3.35732401866502 5.14366518483735 3.87063900250767 5.1964118377168 4.22865906130216 4.37805582473445 4.63103496771561 4.29816580527421 5.31626442322722 4.72784365590499 4.3842826889467 4.76972938749386 4.08915768538802 5.19209500907016 5.70498268638502 3.73616914873223 4.18992841586982 4.39446549669453 4.7833627374361 3.69953468483178 3.3545076278657 4.22440829113689 3.70377575321868 4.05400638170669 3.91115969666603 3.15782640238907 3.85008759048063 3.89782986422646 5.32985754541092 2.59979625578436 3.35455894485225 2.59979625578436 3.95041422900788 4.90795479080262 4.31952120829832 3.49674835093757 4.71052280785417 3.88579130189572 4.51591187026102 4.4273222086265 3.61980732414009 4.20385910673524 3.68133773842789 5.76564514088318 4.75254377692116 4.03341287972796 3.82537162604514 3.56341988191345 4.47037920120321 4.91632713281065 3.92858886645085 4.02159810005377 3.70832434765359 4.92661743828738 5.47366465181716 3.73114165719934 4.30700673531511 3.18614183435273 4.29996021616908 6.97234994017089 3.42553268245098 3.36707522615221 3.17608306896042 3.49175676901494 3.15498124947046 3.43655961124501 3.373346376899 3.07878727232066 4.52584521614711 4.08733309607776 3.72609391070597 4.05795574569588 3.73951463753616 3.95245039402905 4.40358411801564 3.53558850487832 4.65151280240443 3.52565598760109 3.63936309198249 4.58173403299918 2.59979625578436 5.54699547950021 3.91582675044796 3.9675824189365 4.92153731971861 5.37903926266877 3.58284287608087 4.54270447369722 4.1256393603863 5.29394660960499 5.12400951607338 4.42815952842991 5.06280329238417 4.16656439522523 4.61782403153636 4.98038202517264 3.89707304632056 4.90447050252825 3.21644556534013 7.59574623751228 4.62937755938923 4.35563274075476 4.47237527291673 3.05906766596064 4.7221402638114 4.88453043599763 3.92832661123559 4.57101186660648 3.79469870865205 5.10281796844176 4.77897094289441 3.22373713132186 4.24548838309499 4.19806857068856 4.74052394898047 4.30542979588159 4.37865523253573 4.93992216853494 4.12552062837862 4.80828972709168 5.30931756885077 3.24931906988771 4.75830734623174 4.2969138470963 6.15504042860547 3.86220897474037 3.82954128591687 4.08975469002555 4.22552752565609 4.34287252424225 4.71010601255994 3.90959303116827 4.22398518139415 3.82175856716567 4.51596221078483 2.59979625578436 3.71526741289055 5.00318718146705 3.89264417556316 4.17054209038837 5.16512757138723 3.35678698172305 3.86976790507812 4.07742224444578 2.59979625578436 5.03321700538288 3.6291041059735 3.57990205239251 4.07976581432053 3.87745892664078 4.55600468489724 3.76349752466115 4.02220527551592 3.25721121744889 3.79703594294614 3.69879294883086 4.14358576806397 4.16692819130673 3.76421653116845 5.43047218604944 4.24180896423255 3.54211256810747 4.48095733388595 4.53453627651365 5.63109272554725 4.45746987279721 4.01865393054391 4.04260489041196 3.66018967772381 4.68937138092221 4.90932230393436 3.15779812644779 4.83028291050932 3.86386906578086 4.60654291665989 4.89003432455684 4.17196970676318 4.2287836648476 4.44410593126486 4.19794633068509 5.05541132801699 5.62578139731833 3.44977478267563 4.56720164820809 4.00954610755781 4.36315426171649 5.19123388640566 4.28720996198989 4.26028868553631 4.12571648205588 4.59148139820964 4.52965097211251 3.49604567278014 4.22735679182724 5.53260901940399 4.61060344818535 5.98784590099395 4.01045299094412 6.11162538852593 3.86946318941852 4.51803674279597 5.74991549649887 4.36533609943922 4.75891488180852 3.90837326798078 7.05449547340927 5.76784829165229 3.7145258854749 5.30742529430905 4.07431971633366 5.91891547779382 5.15909693253423 3.99316513009854 4.17748738386806 4.6479395307529 5.88589081599674 4.865039720953 3.72294818891706 4.46757164071695 4.29953123061593 5.88018993502408 5.02811014039547 4.63262085980325 4.44096595307516 4.65078508708287 6.35110803787297 4.88020222653793 3.04948717202689 4.45110053787636 4.32698450088052 4.98616273214968 5.10728859230801 4.51807233122546 4.57014067522417 4.89511439344143 6.28238854092443 4.82311655926632 4.24410101973327 4.76822580095728 3.8603873958249 6.2731583570205 5.84429204819684 4.16506602496995 5.52726947848392 5.1254989555152 6.26277900987634 5.47777252595885 4.24748955913253 3.51685343953971 3.53345212500998 5.37359728751047 5.49656357803235 3.53900214202384 3.63820398386121 3.89996312790387 6.32223257908121 4.05585750473829 3.5181177796101 4.16800355410705 4.6122197143663 4.69268774645779 4.93213293481571 4.01683575337199 4.65304966011235 4.72842371364444 4.60352467620622 4.0662233689892 3.80836454099661 3.61785560135177 3.60301848506402 4.51988649858553 4.03955165416183 3.40431571422107 3.62276432158505 4.90737079042451 3.98849470309684 4.73609128175785 4.2612363289914 3.29190677361545 4.29276956575979 3.94059545112726 4.67357546022036 5.6021999849185 3.58892620692437 5.12101666674285 3.76823708262145 5.21562052507412 4.09996182081276 3.41604772664298 2.59979625578436 3.37185808117063 4.7759048352668 4.08734879059941 3.92228252569921 3.79323834796597 4.10222824754979 4.87357273799771 3.53428471141661 4.68570108919637 4.57677745591568 4.39467917663363 5.04711175957309 3.44342650184341 3.83901951323155 4.5364148985121 4.24335595834371 4.11308864338442 4.45332118908992 3.91144660684014 4.13239208286991 3.31341918269739 4.36547338454204 4.01568486327031 4.00782792271081 4.18568621968805 3.48381109612499 4.36602478791207 3.8853051968383 3.78867056354692 4.59263235271482 4.09501617285911 4.46510250237792 4.98967787115546 3.56779136608937 4.2178230050721 4.06654058404942 6.26866602423721 4.64886297003467 3.93343152360907 4.82004566669148 4.15986970114443 4.36958687822813 5.08392328328454 3.93904697331096 4.73598754654691 3.93089668139833 4.51618087724091 4.57933018096939 4.09154230320106 4.3210881251534 3.77443947247914 3.91977688023099 4.14475794596989 2.59979625578436 4.32666897232479 4.79623953807814 3.36210465489817 4.4106145584223 3.58986033417048 4.7303940661142 3.60387661756193 5.24555661723313 4.48965681124045 5.62582106681723 4.29574177707002 3.63151091231973 6.05104725882645 4.09506613828693 3.48457547318 4.16956743898028 3.94717321215978 7.15731767156186 3.91310531054823 3.94694545506219 4.4149220817429 3.66733840740105 4.91540086124536 4.92509514804924 4.16306540993445 5.01389636995763 5.73260511047414 4.41604702209685 6.57405124590473 6.22944284692956 4.62906743223544 5.43846308275631 4.79479374779162 7.2083180679507 5.75308573346424 4.17740592806033 6.59409528382146 4.2272967651153 6.7551935844784 6.23372249558976 4.2161612464992 5.4059392275927 3.55486197040881 4.20524691174011 5.75365208183306 3.92734925312887 3.60091484347649 4.9499173209301 5.37217678583174 4.5499871313522 4.27613165774428 4.39693347456666 4.19743568805772 7.73543115551484 5.68512427494034 3.39636938341973 6.32106322673084 4.79954047840938 7.48651412699814 4.64188075357156 4.0383893101787 5.7706713856535 4.34172522736978 6.36911243107376 5.70415228637345 4.70080269948631 6.67290014302927 5.04414699910885 6.68739320620296 6.36779510532511 4.21709244176099 4.66832207899897 4.49925753113387 5.90296640730671 5.50039970271286 5.16048223180925 6.26497647261464 4.61819921176899 5.87320938941392 5.34131672090847 4.39401659295812 5.51977352067448 5.3614514704008 6.09215990699621 6.11015570723255 4.83385739587962 2.59979625578436 3.59736818850564 5.01000804305169 4.98574003949392 4.14418559413127 6.08957459045198 3.96183875186893 6.4538373628463 4.88550057376193 6.57397310205948 5.8981136374002 5.45147283072295 5.60360233391902 5.00572303003743 4.83071134695812 6.19101006807864 4.44673350390791 6.38536033662184 6.17532953830611 4.50820898906865 6.19692907497009 5.0048740336767 7.42350945232324 4.3449948183877 4.60202032608524 5.21324457502104 4.66986920965558 4.77275926440046 6.18971976329621 3.98081098457166 2.59979625578436 4.68235096170175 5.13290115614825 5.11999991068764 5.92923720930608 5.09437018306266 4.99281489392205 4.46950492602972 6.17816725006137 5.75377460909686 4.74283497021949 6.24982424785538 3.61179402795482 5.10097984193846 4.83331514933353 4.09768642685337 5.6383100963126 5.49103213689254 6.30545076008865 5.57139547432947 3.83925168300536 5.74590123405393 4.49096588869935 7.24436094332491 5.50811747357552 4.17812568688727 5.46604632248307 3.95704455806497 5.89144021404961 5.37325073172936 4.65187316461291 5.43284111539091 4.83563654625684 2.59979625578436 5.87457928678279 3.88257670646385 5.56175342674029 5.35018914980558 5.17911667561826 5.17197369244832 4.36019421405109 4.16018581880709 5.54285914193448 4.85822865720014 5.13914137882611 4.29555692797162 5.67068201835971 3.69911873260326 6.6280280894589 5.99501662686102 6.11840839504718 5.3207141853976 4.75744479439312 6.94378631086712 5.85980027482697 4.42076172443879 5.69181314636736 4.70824371680539 3.84194986125449 6.39269828719048 2.59979625578436 5.18940408750331 5.53665704971681 5.08783125953292 4.73235750404557 4.24853291030848 5.71499653567157 4.00715525546964 6.77831249583114 5.29970604038309 4.84498016954057 5.55781996619024 5.4219773383758 7.85788671667154 5.88477077871193 3.3537310595367 4.74165504128939 2.59979625578436 5.7785065406393 4.56976931004433 3.65701265783937 5.10657635071862 4.61417068283632 5.84047902757323 4.80423730780094 4.20152419685369 6.56296719037171 4.39966993744414 6.64094449157969 4.81396513311668 4.3453188542655 4.52494854546583 5.02852273415226 7.85522319426214 6.44666242672454 3.76537906969091 6.18254116911218 3.34529463786093 6.63639763470099 6.3353738306579 5.37968634531258
Manes.09G160900.v6.1 2.59979625578436 2.59979625578436 3.3403720198218 4.18887900541116 3.05314717308039 3.38078536465957 3.69688139237258 3.9219253368501 3.49376837325421 2.59979625578436 3.23734708650533 3.36600946521298 2.59979625578436 2.59979625578436 3.01339967241467 2.59979625578436 3.35405828690082 2.59979625578436 2.59979625578436 3.52689480351742 3.46069714102254 5.24607230770033 3.34744421400159 3.56007187972487 3.36517982117798 2.59979625578436 3.16295777007222 3.64013835869225 3.78836439742839 2.59979625578436 3.56031851016587 3.8483672408052 3.58149631188368 2.59979625578436 2.59979625578436 2.59979625578436 3.70972850317257 3.80327872727126 3.27237941274458 4.10080214228854 3.48701286742929 3.8377800524212 3.42762445997438 3.43514863882075 3.77305240836093 2.59979625578436 3.66368988199267 4.76392217123454 2.59979625578436 3.53623203608649 3.11136424535262 3.52278441691269 3.1269057721942 2.59979625578436 3.30273000440967 2.59979625578436 3.47984882381643 3.82942853835697 4.43497640120637 3.35998747224409 2.59979625578436 3.97542699658481 3.46883305524788 2.59979625578436 2.59979625578436 2.59979625578436 2.59979625578436 3.19194094230314 4.24672864274589 3.14104836382465 2.59979625578436 3.34668547899646 3.65679556095408 2.59979625578436 2.59979625578436 2.59979625578436 4.4421290899167 3.61315024367804 2.59979625578436 3.31752771329381 2.59979625578436 4.20251779967808 2.59979625578436 3.72039019291801 3.59250871737335 3.4779161570464 3.77455229068277 4.12958273516361 3.01907165093939 3.34481372870052 2.59979625578436 2.59979625578436 4.46180300591094 3.9774066105883 2.59979625578436 3.57536345356011 3.17403919595947 3.61328877298459 4.14265477168484 4.39935619453713 4.67464955418902 3.60218563771027 3.31634635312898 4.12154741981273 5.12862405186618 4.68339670798889 3.52424272125642 4.07289388257943 4.09638608810693 3.12799011821841 3.45516001602998 2.59979625578436 4.44265235265464 2.59979625578436 2.59979625578436 3.91825195276001 3.13082777262013 2.59979625578436 3.85500889088999 2.59979625578436 3.286972458873 2.59979625578436 3.09809346900321 2.59979625578436 3.03316965666899 4.1476088071998 2.59979625578436 4.78595897021073 4.38748088629711 4.52041847923362 3.8983952692516 2.59979625578436 3.19371833097314 3.56505178574322 2.59979625578436 4.85709757349905 2.59979625578436 3.84265597146158 5.52341667743137 4.67430135717593 6.89909064438817 3.41213166059614 4.07366625584072 3.93217819050907 3.80954712352577 3.29604671878417 2.59979625578436 4.37290165543636 4.04145499193348 2.59979625578436 4.17890040090776 2.59979625578436 3.96113482331506 4.11947148752106 5.09314249053296 5.2485195064907 3.65942122764354 3.85199784944144 4.11259858698007 4.0829928785172 2.59979625578436 3.22095379729571 4.83589954203618 3.53958272929376 2.59979625578436 4.43202368606397 2.59979625578436 4.48626233627049 2.59979625578436 2.59979625578436 3.59045007342481 3.35411837759803 3.75268355076772 4.30398852361301 3.59998890923774 3.95032567131882 3.39302171797744 4.08318979598926 3.6727640892179 2.59979625578436 3.00869623363141 3.04244381450743 4.9763467269004 4.15417213189693 4.00008966083854 3.76194308366252 2.59979625578436 3.37236691198058 3.78296797290542 4.2016709860182 2.59979625578436 3.65176324017812 2.59979625578436 3.22221931818771 3.76457028639514 4.01220060360045 4.67519136618047 2.59979625578436 3.48383847847714 4.80008402530451 4.70265421236165 3.83009308163069 3.39679534912207 3.23076972745041 4.29816580527421 4.46404324423256 4.76503646952694 3.22829425332205 4.10897365311219 3.71397425693225 3.19875009976656 3.73044051282305 3.17888988534499 3.9184722264597 5.06698148608036 3.41156478748641 3.30524536803394 3.65561143551051 4.80089919246676 5.17497933164195 3.96670361522535 3.07737644082094 3.55483529680617 3.92115063075171 4.43102802832132 3.39145816204378 2.59979625578436 3.35455894485225 2.59979625578436 3.67347537460116 3.7907200031936 5.40053735215983 3.12315809278075 2.59979625578436 4.49142542841151 3.86206098365279 3.60804605994223 3.43823763246653 3.61254156417268 4.00773958451904 3.24358690281098 3.1852947067468 3.40715241739593 3.26876126171489 4.38469332710824 4.05278435108193 3.57769357505133 3.21070493893527 3.84275066011716 3.87010041767032 2.59979625578436 3.48725331849201 3.17623298287933 3.65682633054295 3.67897656628886 4.36196945155378 2.59979625578436 2.59979625578436 3.67282201828456 4.60506504488175 4.10081705829609 3.81285093634252 2.59979625578436 3.4895835083083 4.86137107220752 4.08725976475088 3.88263538015512 3.40605524568637 3.87511013726533 4.57679907364981 4.17944863868726 2.59979625578436 3.14632375028407 3.12232509438277 4.09396467569968 3.26566677573064 3.24021384773122 2.59979625578436 2.59979625578436 3.68612898194097 4.04438941422995 2.59979625578436 3.71368014863504 2.59979625578436 5.11350091678415 5.23688934417703 3.92141333578715 5.03131518815923 3.10157727781174 3.07327005296684 4.07354455421808 3.71383567433466 4.43754659059162 4.21146046157104 4.04680647161203 5.04156407789568 3.45882666299881 3.9428857640128 3.6017145150622 3.69514666089469 4.43110833077352 3.95677606453254 2.59979625578436 3.21057785747254 3.83366973273459 4.3369582913703 4.76417997659723 3.85705474077245 2.59979625578436 3.14562636105081 4.19806857068856 3.79957896170151 3.43958436185532 3.19442034293909 2.59979625578436 3.61039820947627 4.35387864999991 4.41593574299253 3.70695848093967 3.8437957025461 4.00996550861113 2.59979625578436 3.73573165445255 3.613567268597 3.44068119535472 4.22552752565609 2.59979625578436 3.08857273903009 3.20150989367274 3.16658773388875 5.20849682650273 3.14710624753656 2.59979625578436 2.59979625578436 4.45649786264518 4.37568980282111 4.57206334907205 3.3839879457408 3.6587341302309 4.72670099217931 4.98967750753824 2.59979625578436 3.13261469345293 3.33517525269574 3.72470077920189 3.53014888630321 4.23835487047107 3.40627957054017 2.59979625578436 3.80344562113846 4.54583247116659 4.47635100448625 4.61256879222438 2.59979625578436 4.54617360444604 4.47797275641322 2.59979625578436 4.34340314449721 3.91068472725389 4.71269334962048 4.658216264083 4.10344866027651 3.47565525924005 3.19836810956745 4.4182601433403 5.41870730409086 3.11937986360436 3.60500179411574 3.38416193941179 4.28632109995484 4.09962845494248 3.85087221439637 4.00869099062066 3.95725259331698 3.35883779744775 4.78221393783936 3.57959499661178 2.59979625578436 3.77912624534054 3.09522200693535 4.38329724643296 4.22149229367981 4.01745858181697 3.3195691347463 3.29333401168874 5.55989939908959 5.46702787710404 4.09850791216332 3.53625833947526 3.12273955512324 3.88545825039556 5.53260901940399 3.86536555370485 2.59979625578436 2.59979625578436 4.4569336025263 3.39262644786142 3.12088499837687 3.19857785665936 3.88470582115985 3.99398587758253 4.25532952395257 3.29247100215013 2.59979625578436 4.14137809845067 5.27493445677383 5.55486611589724 4.3654387363212 5.15909693253423 3.36487301352577 3.90786300452943 4.27810437405391 4.10941691662404 4.09117035887874 3.52428154965526 4.03998038073539 4.51429955890584 5.09034719469054 3.51034282900347 2.59979625578436 5.17222492659787 4.4548796833218 2.59979625578436 3.43006726886568 3.76265345273638 4.80495259847504 5.59392596011705 5.94304259477337 4.85529052058578 2.59979625578436 3.11298070489525 3.58652185827062 2.59979625578436 3.73451770752658 3.30108436898664 3.96164077342337 4.43961111053158 2.59979625578436 3.89507257419452 3.26472095490408 4.25406297874411 3.57229933299784 3.78709556924625 3.43303792983199 4.24748955913253 4.39326947575846 3.73391719046449 4.40479134559428 5.06987449001038 2.59979625578436 2.59979625578436 3.97349048746975 4.18715638109927 2.59979625578436 3.35371734162331 4.30288687413738 4.92840491324216 4.45606069812386 2.59979625578436 2.59979625578436 3.35631907845476 4.22075277680449 4.87333895590114 3.10730057077166 3.40388052538003 3.76773731068646 4.60559385058802 4.28981356904726 3.26482453652333 3.90620058451234 2.59979625578436 4.52286384679647 4.69283053320812 4.27125571353509 5.02317214531686 3.29190677361545 3.96484414607952 4.93578006322342 4.20472190009131 2.59979625578436 3.1782393393218 4.09540437991748 4.05590087440007 3.37541245998031 3.44677671125314 4.34168363524065 2.59979625578436 4.77481668628245 4.25934145628502 3.61494347329094 3.38077863823906 3.79323834796597 3.68506792659287 4.28227207557417 4.38543725674966 3.62970343240219 3.5616432665304 3.7996849876611 4.05522122960413 4.22404722437942 4.98014728270751 4.46966273380795 7.46507756994955 3.58227561620931 3.75421345948229 3.1505585915272 3.78036332938571 3.90368248036785 4.18367620562526 4.16865479216571 4.00782792271081 3.74796718280077 4.23089224699686 4.06932102243263 2.59979625578436 4.10870367599951 3.67543192090741 3.8664553516953 3.82616644787739 3.16597009136717 3.29056662479942 3.77229110497218 3.56952244699675 2.59979625578436 3.37725547101701 3.93343152360907 4.56301211946597 5.05859681415125 3.58686561369776 4.11066704029542 2.59979625578436 3.56341734263042 5.02004692679554 3.67600796720758 3.18881389019315 3.48594374074918 3.12380631914321 4.54117446000424 2.59979625578436 3.92205209737917 2.59979625578436 4.06074005892778 3.94474846747449 4.07685047715425 4.07069332582672 3.41331573344294 4.16860110615025 3.47359458653169 2.59979625578436 2.59979625578436 2.59979625578436 3.92400081151839 3.91434876463301 4.10333252423882 3.48815169625104 2.59979625578436 5.77530068134491 4.13876337681998 4.44259253221802 3.7464171855587 2.59979625578436 4.05677849293934 3.69527769624673 3.82630255730492 3.29663103898979 3.32593040474478 3.44336746541449 3.11225860773288 4.152505912284 3.63459143030087 3.52334337481004 3.1839706467237 2.59979625578436 3.45850784183096 3.95292780955775 4.03768077184493 3.67936228887807 4.23515348862007 2.59979625578436 4.38275651510986 3.93578000728084 2.59979625578436 3.47100709436022 2.59979625578436 3.1066138352018 3.18528064700602 2.59979625578436 3.18542993688362 3.8322434301044 3.19337031441694 3.72261112057527 2.59979625578436 3.27099546505006 3.86098856849618 4.57945277512587 4.13856444306581 2.59979625578436 4.39206573500029 3.94698654957006 3.3217847703779 3.15066378465705 2.59979625578436 3.64429143936982 2.59979625578436 3.54482528760931 2.59979625578436 3.48471841849718 4.25129471308299 3.32636466370826 3.48802483307444 2.59979625578436 2.59979625578436 3.666870675528 4.65570007969814 3.47520283733032 3.36404641342157 3.46429402943855 2.59979625578436 4.14076546407845 4.22719409016126 4.09667551541647 3.40464306295055 3.448631920834 6.26970067427963 3.46856026701611 4.45593961507622 3.30409561387671 2.59979625578436 3.59736818850564 3.24925207574573 2.59979625578436 2.59979625578436 4.02594991451093 3.13092838849174 3.64182534636077 3.136598296543 2.59979625578436 4.16450093566616 4.40711821045092 3.98858954115068 3.170552578228 2.59979625578436 3.21444532604007 3.84296024738036 3.51255789156111 3.34182548853577 3.10979399629646 3.20516644634206 3.45357611062151 2.59979625578436 3.95102993896212 2.59979625578436 3.40690696027832 3.1277135856963 3.29609969080235 3.70818606824984 2.59979625578436 2.59979625578436 2.59979625578436 3.62643403330102 2.59979625578436 3.54481604786255 2.59979625578436 3.55337202861871 3.60268929125403 3.20854780368858 2.59979625578436 2.59979625578436 3.44650063410331 3.14857604664619 2.59979625578436 3.79683763774449 3.18764437601324 3.24163335600191 3.06479868293381 2.59979625578436 3.08638207118581 3.7367292000299 4.42116190718349 3.31013988848557 3.54935227703353 2.59979625578436 2.59979625578436 3.28670441964339 3.53263743416576 2.59979625578436 2.59979625578436 3.23817512837546 2.59979625578436 5.41025959650345 4.79587404593374 2.59979625578436 2.59979625578436 5.01462391454766 4.07961686378241 4.01124483143359 2.59979625578436 3.81162879428818 3.32449490963803 3.23023422384682 3.86268534291012 3.78624797388969 3.13790827944038 3.56630584808651 3.69911873260326 4.00553713877279 3.53809143152737 3.36674922290519 4.3118689623613 3.2500535295445 4.67823689739914 2.59979625578436 3.77298917154667 3.2235071789958 4.8501583977864 3.73922672233274 2.59979625578436 2.59979625578436 4.21773393869778 3.69910981001619 3.12751666884428 2.59979625578436 3.30313529149927 3.78500776541972 3.51041138144057 3.68989894354439 5.45355197319285 3.3939317028683 3.61931600101943 4.75325173139168 3.37724948770933 2.59979625578436 2.59979625578436 3.0410586930376 2.59979625578436 3.61108609015459 2.59979625578436 3.21916247304854 4.47014841676651 3.85111346624644 3.78979541414061 2.59979625578436 3.23170429409391 4.50524033334421 3.25239247268295 2.59979625578436 2.59979625578436 2.59979625578436 4.12054939704212 3.0292052725966 5.12439661584247 3.83478323732567 3.51213099311162 4.06961722346357 3.50796474887411 3.83975683997461 3.31064883422489 3.12790887429037
Manes.09G161000.v6.1 2.59979625578436 2.59979625578436 2.59979625578436 2.59979625578436 2.59979625578436 2.59979625578436 2.59979625578436 2.59979625578436 2.59979625578436 2.59979625578436 2.59979625578436 2.59979625578436 2.59979625578436 2.59979625578436 2.59979625578436 2.59979625578436 2.59979625578436 2.59979625578436 2.59979625578436 2.59979625578436 2.59979625578436 2.59979625578436 2.59979625578436 2.59979625578436 2.59979625578436 2.59979625578436 2.59979625578436 2.59979625578436 2.59979625578436 2.59979625578436 2.59979625578436 2.59979625578436 2.59979625578436 2.59979625578436 2.59979625578436 2.59979625578436 2.59979625578436 2.59979625578436 2.59979625578436 2.59979625578436 2.59979625578436 2.59979625578436 2.59979625578436 2.59979625578436 2.59979625578436 2.59979625578436 2.59979625578436 2.59979625578436 2.59979625578436 2.59979625578436 2.59979625578436 2.59979625578436 2.59979625578436 2.59979625578436 2.59979625578436 2.59979625578436 2.59979625578436 2.59979625578436 2.59979625578436 2.59979625578436 2.59979625578436 2.59979625578436 2.59979625578436 2.59979625578436 2.59979625578436 2.59979625578436 2.59979625578436 2.59979625578436 2.59979625578436 2.59979625578436 2.59979625578436 2.59979625578436 2.59979625578436 2.59979625578436 2.59979625578436 2.59979625578436 2.59979625578436 2.59979625578436 2.59979625578436 2.59979625578436 2.59979625578436 2.59979625578436 2.59979625578436 2.59979625578436 2.59979625578436 2.59979625578436 2.59979625578436 2.59979625578436 2.59979625578436 2.59979625578436 2.59979625578436 2.59979625578436 2.59979625578436 2.59979625578436 2.59979625578436 2.59979625578436 2.59979625578436 2.59979625578436 2.59979625578436 2.59979625578436 2.59979625578436 2.59979625578436 2.59979625578436 2.59979625578436 2.59979625578436 2.59979625578436 2.59979625578436 2.59979625578436 2.59979625578436 2.59979625578436 2.59979625578436 2.59979625578436 2.59979625578436 2.59979625578436 2.59979625578436 2.59979625578436 2.59979625578436 2.59979625578436 2.59979625578436 2.59979625578436 2.59979625578436 2.59979625578436 2.59979625578436 2.59979625578436 2.59979625578436 2.59979625578436 2.59979625578436 2.59979625578436 2.59979625578436 2.59979625578436 2.59979625578436 2.59979625578436 2.59979625578436 2.59979625578436 2.59979625578436 2.59979625578436 2.59979625578436 2.59979625578436 2.59979625578436 2.59979625578436 2.59979625578436 2.59979625578436 2.59979625578436 2.59979625578436 2.59979625578436 2.59979625578436 2.59979625578436 2.59979625578436 2.59979625578436 2.59979625578436 2.59979625578436 2.59979625578436 2.59979625578436 2.59979625578436 2.59979625578436 2.59979625578436 2.59979625578436 2.59979625578436 2.59979625578436 2.59979625578436 2.59979625578436 2.59979625578436 2.59979625578436 2.59979625578436 2.59979625578436 2.59979625578436 2.59979625578436 2.59979625578436 2.59979625578436 2.59979625578436 2.59979625578436 2.59979625578436 2.59979625578436 2.59979625578436 2.59979625578436 2.59979625578436 2.59979625578436 2.59979625578436 2.59979625578436 2.59979625578436 2.59979625578436 2.59979625578436 2.59979625578436 2.59979625578436 2.59979625578436 2.59979625578436 2.59979625578436 2.59979625578436 2.59979625578436 2.59979625578436 2.59979625578436 2.59979625578436 2.59979625578436 2.59979625578436 2.59979625578436 2.59979625578436 2.59979625578436 2.59979625578436 2.59979625578436 2.59979625578436 2.59979625578436 2.59979625578436 2.59979625578436 2.59979625578436 2.59979625578436 2.59979625578436 2.59979625578436 2.59979625578436 2.59979625578436 2.59979625578436 2.59979625578436 2.59979625578436 2.59979625578436 2.59979625578436 2.59979625578436 2.59979625578436 2.59979625578436 2.59979625578436 2.59979625578436 2.59979625578436 2.59979625578436 2.59979625578436 2.59979625578436 2.59979625578436 2.59979625578436 2.59979625578436 2.59979625578436 2.59979625578436 2.59979625578436 2.59979625578436 2.59979625578436 2.59979625578436 2.59979625578436 2.59979625578436 2.59979625578436 2.59979625578436 2.59979625578436 2.59979625578436 2.59979625578436 2.59979625578436 2.59979625578436 2.59979625578436 2.59979625578436 2.59979625578436 2.59979625578436 2.59979625578436 2.59979625578436 2.59979625578436 2.59979625578436 2.59979625578436 2.59979625578436 2.59979625578436 2.59979625578436 2.59979625578436 2.59979625578436 2.59979625578436 2.59979625578436 2.59979625578436 2.59979625578436 2.59979625578436 2.59979625578436 2.59979625578436 2.59979625578436 2.59979625578436 2.59979625578436 2.59979625578436 2.59979625578436 2.59979625578436 2.59979625578436 2.59979625578436 2.59979625578436 2.59979625578436 2.59979625578436 2.59979625578436 2.59979625578436 2.59979625578436 2.59979625578436 2.59979625578436 2.59979625578436 2.59979625578436 2.59979625578436 2.59979625578436 2.59979625578436 2.59979625578436 2.59979625578436 2.59979625578436 2.59979625578436 2.59979625578436 2.59979625578436 2.59979625578436 2.59979625578436 2.59979625578436 2.59979625578436 2.59979625578436 2.59979625578436 2.59979625578436 2.59979625578436 2.59979625578436 2.59979625578436 2.59979625578436 2.59979625578436 2.59979625578436 2.59979625578436 2.59979625578436 2.59979625578436 2.59979625578436 2.59979625578436 2.59979625578436 2.59979625578436 2.59979625578436 2.59979625578436 2.59979625578436 2.59979625578436 2.59979625578436 2.59979625578436 2.59979625578436 2.59979625578436 2.59979625578436 2.59979625578436 2.59979625578436 2.59979625578436 2.59979625578436 2.59979625578436 2.59979625578436 2.59979625578436 2.59979625578436 2.59979625578436 2.59979625578436 2.59979625578436 2.59979625578436 2.59979625578436 2.59979625578436 2.59979625578436 2.59979625578436 2.59979625578436 2.59979625578436 2.59979625578436 2.59979625578436 2.59979625578436 2.59979625578436 2.59979625578436 2.59979625578436 2.59979625578436 2.59979625578436 2.59979625578436 2.59979625578436 2.59979625578436 2.59979625578436 2.59979625578436 2.59979625578436 2.59979625578436 2.59979625578436 2.59979625578436 2.59979625578436 2.59979625578436 2.59979625578436 2.59979625578436 2.59979625578436 2.59979625578436 2.59979625578436 2.59979625578436 2.59979625578436 2.59979625578436 2.59979625578436 2.59979625578436 2.59979625578436 2.59979625578436 2.59979625578436 2.59979625578436 2.59979625578436 2.59979625578436 2.59979625578436 2.59979625578436 2.59979625578436 2.59979625578436 2.59979625578436 2.59979625578436 2.59979625578436 2.59979625578436 2.59979625578436 2.59979625578436 2.59979625578436 2.59979625578436 2.59979625578436 2.59979625578436 2.59979625578436 2.59979625578436 2.59979625578436 2.59979625578436 2.59979625578436 2.59979625578436 2.59979625578436 2.59979625578436 2.59979625578436 2.59979625578436 2.59979625578436 2.59979625578436 2.59979625578436 2.59979625578436 2.59979625578436 2.59979625578436 2.59979625578436 2.59979625578436 2.59979625578436 2.59979625578436 2.59979625578436 2.59979625578436 2.59979625578436 2.59979625578436 2.59979625578436 2.59979625578436 2.59979625578436 2.59979625578436 2.59979625578436 2.59979625578436 2.59979625578436 2.59979625578436 2.59979625578436 2.59979625578436 2.59979625578436 2.59979625578436 2.59979625578436 2.59979625578436 2.59979625578436 2.59979625578436 2.59979625578436 2.59979625578436 2.59979625578436 2.59979625578436 2.59979625578436 2.59979625578436 2.59979625578436 2.59979625578436 2.59979625578436 2.59979625578436 2.59979625578436 2.59979625578436 2.59979625578436 2.59979625578436 2.59979625578436 2.59979625578436 2.59979625578436 2.59979625578436 2.59979625578436 2.59979625578436 2.59979625578436 2.59979625578436 2.59979625578436 2.59979625578436 2.59979625578436 2.59979625578436 2.59979625578436 2.59979625578436 2.59979625578436 2.59979625578436 2.59979625578436 2.59979625578436 2.59979625578436 2.59979625578436 2.59979625578436 2.59979625578436 2.59979625578436 2.59979625578436 2.59979625578436 2.59979625578436 2.59979625578436 2.59979625578436 2.59979625578436 2.59979625578436 2.59979625578436 2.59979625578436 2.59979625578436 2.59979625578436 2.59979625578436 2.59979625578436 2.59979625578436 2.59979625578436 2.59979625578436 2.59979625578436 2.59979625578436 2.59979625578436 2.59979625578436 2.59979625578436 2.59979625578436 2.59979625578436 2.59979625578436 2.59979625578436 2.59979625578436 2.59979625578436 2.59979625578436 2.59979625578436 2.59979625578436 2.59979625578436 2.59979625578436 2.59979625578436 2.59979625578436 2.59979625578436 2.59979625578436 2.59979625578436 2.59979625578436 2.59979625578436 2.59979625578436 2.59979625578436 2.59979625578436 2.59979625578436 2.59979625578436 2.59979625578436 2.59979625578436 2.59979625578436 2.59979625578436 2.59979625578436 2.59979625578436 2.59979625578436 2.59979625578436 2.59979625578436 2.59979625578436 2.59979625578436 2.59979625578436 2.59979625578436 2.59979625578436 2.59979625578436 2.59979625578436 2.59979625578436 2.59979625578436 2.59979625578436 2.59979625578436 2.59979625578436 2.59979625578436 2.59979625578436 2.59979625578436 2.59979625578436 2.59979625578436 2.59979625578436 2.59979625578436 2.59979625578436 2.59979625578436 2.59979625578436 2.59979625578436 2.59979625578436 2.59979625578436 2.59979625578436 2.59979625578436 2.59979625578436 2.59979625578436 2.59979625578436 2.59979625578436 2.59979625578436 2.59979625578436 2.59979625578436 2.59979625578436 2.59979625578436 2.59979625578436 2.59979625578436 2.59979625578436 2.59979625578436 2.59979625578436 2.59979625578436 2.59979625578436 2.59979625578436 2.59979625578436 2.59979625578436 2.59979625578436 2.59979625578436 2.59979625578436 2.59979625578436 2.59979625578436 2.59979625578436 2.59979625578436 2.59979625578436 2.59979625578436 2.59979625578436 2.59979625578436 2.59979625578436 2.59979625578436 2.59979625578436 2.59979625578436 2.59979625578436 2.59979625578436 2.59979625578436 2.59979625578436 2.59979625578436 2.59979625578436 2.59979625578436 2.59979625578436 2.59979625578436 2.59979625578436 2.59979625578436 2.59979625578436 2.59979625578436 2.59979625578436 2.59979625578436 2.59979625578436 2.59979625578436 2.59979625578436 2.59979625578436 2.59979625578436 2.59979625578436 2.59979625578436 2.59979625578436 2.59979625578436 2.59979625578436 2.59979625578436 2.59979625578436 2.59979625578436 2.59979625578436 2.59979625578436 2.59979625578436 2.59979625578436 2.59979625578436 2.59979625578436 2.59979625578436 2.59979625578436 2.59979625578436 2.59979625578436 2.59979625578436 2.59979625578436 2.59979625578436 2.59979625578436 2.59979625578436 2.59979625578436 2.59979625578436 2.59979625578436 2.59979625578436 2.59979625578436 2.59979625578436 2.59979625578436 2.59979625578436 2.59979625578436 2.59979625578436 2.59979625578436 2.59979625578436 2.59979625578436 2.59979625578436 2.59979625578436 2.59979625578436 2.59979625578436 2.59979625578436 2.59979625578436 2.59979625578436 2.59979625578436 2.59979625578436 2.59979625578436 2.59979625578436 2.59979625578436 2.59979625578436 2.59979625578436 2.59979625578436 2.59979625578436 2.59979625578436 2.59979625578436 2.59979625578436 2.59979625578436 2.59979625578436 2.59979625578436 2.59979625578436 2.59979625578436 2.59979625578436 2.59979625578436 2.59979625578436 2.59979625578436 2.59979625578436 2.59979625578436 2.59979625578436 2.59979625578436 2.59979625578436 2.59979625578436 2.59979625578436 2.59979625578436 2.59979625578436 2.59979625578436 2.59979625578436 2.59979625578436 2.59979625578436 2.59979625578436 2.59979625578436 2.59979625578436 2.59979625578436 2.59979625578436 2.59979625578436 2.59979625578436 2.59979625578436 2.59979625578436 2.59979625578436 2.59979625578436 2.59979625578436 2.59979625578436 2.59979625578436 2.59979625578436 2.59979625578436 2.59979625578436 2.59979625578436 2.59979625578436 2.59979625578436 2.59979625578436 2.59979625578436 2.59979625578436 2.59979625578436 2.59979625578436 2.59979625578436 2.59979625578436 2.59979625578436 2.59979625578436 2.59979625578436 2.59979625578436 2.59979625578436 2.59979625578436 2.59979625578436 2.59979625578436 2.59979625578436 2.59979625578436 2.59979625578436 2.59979625578436 2.59979625578436 2.59979625578436 2.59979625578436 2.59979625578436 2.59979625578436 2.59979625578436 2.59979625578436 2.59979625578436 2.59979625578436 2.59979625578436 2.59979625578436 2.59979625578436 2.59979625578436 2.59979625578436 2.59979625578436 2.59979625578436 2.59979625578436 2.59979625578436 2.59979625578436 2.59979625578436 2.59979625578436 2.59979625578436 2.59979625578436 2.59979625578436 2.59979625578436 2.59979625578436 2.59979625578436 2.59979625578436 2.59979625578436 2.59979625578436 2.59979625578436 2.59979625578436 2.59979625578436 2.59979625578436 2.59979625578436 2.59979625578436 2.59979625578436 2.59979625578436 2.59979625578436 2.59979625578436 2.59979625578436 2.59979625578436 2.59979625578436 2.59979625578436 2.59979625578436 2.59979625578436
Manes.09G161100.v6.1 4.45379254643727 4.42826423694023 4.56261035307783 3.63410803335427 2.59979625578436 5.15653701287764 2.59979625578436 4.57509933520789 2.59979625578436 2.59979625578436 6.9510359481158 3.67136317908934 4.01598277474177 3.44305187794855 3.59644953537541 6.73453709081023 3.87884365237305 4.25595750004627 3.54809303130482 2.59979625578436 6.63778999628511 2.59979625578436 5.1730195157107 4.71874427351173 2.59979625578436 7.54366001850152 4.13004080913633 2.59979625578436 2.59979625578436 2.59979625578436 5.77249514912984 2.59979625578436 4.32268693423703 4.1156567015998 3.14570398518928 6.55274510817159 2.59979625578436 3.93637030314106 4.49632855671599 3.68399644396397 3.9724542082533 2.59979625578436 4.44054425380309 3.43514863882075 3.19842031549437 5.78734614751141 4.15555752462447 2.59979625578436 3.51445194617031 3.26766221655289 5.42107994842954 3.80626145720838 5.15546495345393 3.39135008704484 2.59979625578436 5.42919164574236 3.47984882381643 5.86447291038868 5.00657119969731 3.35998747224409 3.52062149520576 3.35463609942184 4.06419205571459 2.59979625578436 2.59979625578436 3.78646219893462 4.05103008769675 4.77351046497194 4.17702205997925 2.59979625578436 6.04209520627864 4.10305699736415 4.59784073227263 2.59979625578436 4.35439551718836 7.0353628801387 3.85003373410979 4.24065357703529 2.59979625578436 3.60487272425572 4.39202362825638 3.23212901003371 3.17512532819144 2.59979625578436 2.59979625578436 5.9104799004599 3.38070984509346 3.50982048758402 3.1906912113914 3.45699432410408 5.06831051629222 4.39310760010764 4.00033267671963 3.46289563222322 2.59979625578436 3.40126091377021 5.40594061865836 3.89168266438333 5.05899827729534 4.48069130754149 2.59979625578436 5.55875465023996 3.6032494770633 5.27549610475579 5.12862405186618 2.59979625578436 6.96747875497706 3.30468717862715 2.59979625578436 3.12799011821841 3.09842035462182 5.82415910515384 2.59979625578436 4.51424071057971 2.59979625578436 2.59979625578436 4.5225967504423 3.097772256188 4.5389126576014 2.59979625578436 3.67178564751051 5.26891069639645 4.51971342403433 3.79545278377254 3.92799606076212 2.59979625578436 3.86157560799769 3.6503738896489 3.9016924230135 2.59979625578436 3.76867498495514 2.59979625578436 3.0212344291614 5.0996104307659 4.45982622027543 3.44340296313251 2.59979625578436 3.42743776871339 3.92849303385097 3.82486460824723 3.13589789482968 5.69674987011359 3.06178703260991 5.17287333393459 4.13436477922113 2.59979625578436 2.59979625578436 3.8542539598962 6.19810034890929 2.59979625578436 2.59979625578436 6.12475792908543 3.45226107684251 5.42514222080312 3.59666499419307 3.41052235213113 7.42449055834108 2.59979625578436 4.69881519503097 3.48059009761494 2.59979625578436 2.59979625578436 3.13501077494869 5.92634438817929 3.39695909782473 2.59979625578436 2.59979625578436 3.82470967320017 6.05100434830062 4.40093373188999 2.59979625578436 4.69859318032215 2.59979625578436 5.13409413659164 4.69289133929722 3.39808541971548 2.59979625578436 4.35241534275792 5.3972684880234 2.59979625578436 3.17616497868894 7.5317583935395 2.59979625578436 4.975256816006 3.68593366351508 2.59979625578436 5.57201458751619 3.23306554339514 4.81033908584573 3.98884163140933 2.59979625578436 5.41624149362568 3.24239127858813 2.59979625578436 5.43032594976437 3.40445174740808 2.59979625578436 3.13848911460483 2.59979625578436 5.48905392344066 3.0979139950087 2.59979625578436 3.39679534912207 2.59979625578436 4.41906452814217 3.82542006230712 2.59979625578436 2.59979625578436 4.22841620926384 5.87560377329753 3.44097522767948 2.59979625578436 3.73616914873223 3.54788813065337 3.23226733660521 4.91243137989044 3.58798918021776 4.14428010699811 2.59979625578436 3.62527782849285 3.13294224426404 3.07737644082094 2.59979625578436 3.85008759048063 4.68846215700261 2.59979625578436 2.59979625578436 2.59979625578436 2.59979625578436 5.02351204114972 3.34176463353204 4.36983506903142 2.59979625578436 2.59979625578436 4.89485376153172 3.12874083925188 2.59979625578436 6.63141119099451 4.29155287755991 4.74502704957462 3.85784711651453 3.42232468042162 7.11386533248628 3.73905338952055 3.56341988191345 4.13362108074398 3.17150791081674 5.90828578082524 3.33193592708876 5.1765269031406 4.29065718767539 2.59979625578436 6.4301494789959 3.08092639916607 4.6039438983196 3.73254242417272 2.59979625578436 4.09760074552466 2.59979625578436 4.88274573251102 2.59979625578436 3.15498124947046 5.22317749408213 3.59084932441133 4.71337197750813 2.59979625578436 3.4011667831687 6.71482277078108 3.35176661093158 4.48791637068455 3.04165461401528 3.95429187897232 6.57556271728592 2.59979625578436 4.41857129960668 4.22520729982107 3.24021384773122 2.59979625578436 2.59979625578436 3.37680082021844 4.30789864769724 4.05873848980285 3.94850587401253 3.09839870207427 3.96972477823591 3.44193489375764 3.61318371689964 3.43716273481212 4.05080314524672 3.53456210212037 3.58767727469021 3.71383567433466 2.59979625578436 2.59979625578436 3.86518276346593 4.59050040807154 2.59979625578436 3.2892755442546 5.3447016929105 4.24684371271038 3.93524423983696 2.59979625578436 3.27020841900006 4.57380922416177 4.29857205127071 4.24735954743969 4.6107483941181 3.17618018401525 6.87973003214928 3.90030720244625 4.44325925824805 4.32621808956982 3.8388998440066 3.19442034293909 4.12337786434941 4.00249711782729 4.09203071720691 3.45416095825858 4.13133160168577 2.59979625578436 5.2999934081136 3.64358731401363 3.41312046559163 4.9262852891601 6.47048687991973 4.96965848097399 2.59979625578436 3.67304820873733 6.9808238421752 3.56947755124733 3.38617171524093 3.53689864302089 2.59979625578436 2.59979625578436 3.88217079891568 5.37816084140381 2.59979625578436 3.55457857212675 5.97193445392607 5.392896237684 5.98997850584024 4.54807081784639 3.76598655880324 3.6291041059735 3.17283095979864 6.74771811339351 3.0961917105276 3.26109012879803 4.11122769213977 5.08887064566823 5.1991944910678 3.3040166343606 4.02977953118524 2.59979625578436 3.17763575246582 5.59034377031782 3.26884182041456 3.79048400351769 5.37878842702346 2.59979625578436 4.82396988667721 3.09467911820702 2.59979625578436 3.90309311893991 3.45536050003636 4.51384744008931 3.490403922 2.59979625578436 2.59979625578436 3.16047819545527 4.09962845494248 3.33690766491106 3.3738486396907 3.95725259331698 6.90682586879332 3.33727037408052 4.19794633068509 3.51825997083232 2.59979625578436 8.54854900655747 3.67152085317009 4.22149229367981 3.30161108955818 2.59979625578436 6.16169550049199 2.9813665940389 4.22145159702949 3.33065454872683 2.59979625578436 7.65806383008816 4.29886083539312 6.350357264757 3.45810852995427 2.59979625578436 2.59979625578436 2.59979625578436 5.57431222945501 3.89192765722892 3.19857785665936 4.15030648282747 4.4106592586513 2.59979625578436 3.57041299923972 2.59979625578436 2.59979625578436 2.59979625578436 3.47516363191189 3.83729976518375 2.59979625578436 6.64221084249893 2.59979625578436 5.43888013981882 3.12339831546568 4.2508566531474 7.6893251335293 3.88081791435872 5.24822693916828 2.59979625578436 3.34726718077738 6.84311553801216 3.37279228920747 3.77536998505502 2.59979625578436 3.66234613278062 6.00893979172669 4.61487206509232 4.32698450088052 3.05543704798616 3.44261754966494 4.00247137631365 5.13369151783067 4.09110545771617 4.10393562431819 2.59979625578436 2.59979625578436 3.57995862099293 5.06900683665206 2.59979625578436 2.59979625578436 3.53217560437302 3.97326330232263 3.71607341182361 3.36314563101168 3.19302232415317 2.59979625578436 4.18680186450716 5.22610550663972 4.32196630369435 2.59979625578436 3.98033608325728 3.73269580497058 6.00471557612521 2.59979625578436 2.59979625578436 8.609263494763 3.61979586901477 5.00638886346257 4.66145876299438 3.07142817417063 3.19755199553219 4.54476455891429 5.37746177120419 4.73039417858898 2.59979625578436 3.52443037232006 3.19560163765469 5.18129786468367 3.48022939644345 2.59979625578436 4.1083370108647 4.8508759310111 3.50975893664833 3.7474474502979 5.17393644548145 2.59979625578436 4.98098204436447 4.29276956575979 2.59979625578436 4.56220737271307 2.59979625578436 6.12657811281682 3.97446027830906 4.69013937488399 2.59979625578436 3.44677671125314 2.59979625578436 2.59979625578436 3.48788424575146 3.71885506342396 3.32485930650937 7.16828415417243 3.45536328277789 5.54504884895921 3.35007378670469 3.36713490980945 4.318343811833 2.59979625578436 3.90722036148961 3.84378557776466 2.59979625578436 2.59979625578436 3.58245152509485 3.62374438609181 4.568187579236 2.59979625578436 4.74696761700543 2.59979625578436 4.49877845988911 4.04439945537354 2.59979625578436 7.66168340506453 3.49823486347591 5.32805396500943 2.59979625578436 2.59979625578436 4.35700291707143 3.75740724443029 6.11331218734355 2.59979625578436 3.56844582822542 6.19455924673461 3.51765059569321 4.17392445888183 2.59979625578436 3.37725547101701 3.5589910470301 3.09661102337773 3.56037036349483 2.59979625578436 2.59979625578436 5.39595060078114 3.16296043660998 3.28280950206751 3.36940304494811 3.42720419169766 3.48594374074918 3.74746792533285 6.02988040722492 2.59979625578436 2.59979625578436 7.68149310696613 3.4666767382516 5.57736687139385 3.98837142601176 2.59979625578436 6.99567580603081 3.11791344840348 4.21327344947189 4.0536971848221 2.59979625578436 6.45455538513055 3.32506186180071 5.56892256917956 3.2962608485763 3.2328387430116 7.55732774998102 3.91703847765901 4.51270937995444 2.59979625578436 2.59979625578436 6.04671506368754 3.51499110119768 4.66332130623418 2.59979625578436 3.29663103898979 4.78230111937372 2.59979625578436 3.60939070564545 5.15206864166957 4.03488729572336 2.59979625578436 6.19147219054546 4.74399541057762 4.71173018823048 3.12724282625815 2.59979625578436 8.29576999664897 3.36204250988082 4.70824053793573 3.67117148881194 2.59979625578436 5.18719230071068 4.14042656915062 3.55486197040881 4.26970930008831 2.59979625578436 4.07222534843677 3.42251220363524 3.67483351199386 2.59979625578436 3.25879465846468 6.75267469446365 3.27099546505006 4.7668738664419 2.59979625578436 2.59979625578436 5.75738271998318 4.50086420101769 4.44634144264515 2.59979625578436 5.38053961392432 5.84020570010398 3.13052693773863 5.45778723622143 3.68487892531134 2.59979625578436 6.18589528776945 4.09157308554448 5.30224459221087 3.48802483307444 3.60798097877415 6.21727260725761 2.59979625578436 3.77381104378575 3.22347444536885 2.59979625578436 6.92729788499564 5.45667075841334 3.0640794104873 3.44518071866167 2.59979625578436 7.19408981667896 3.87343327725243 3.47469189890208 4.06375542056152 2.59979625578436 3.79716551795672 2.59979625578436 3.7445127826073 3.51082790168131 2.59979625578436 6.14534705743913 3.88503860751361 4.46558264157305 4.04455789294339 3.136598296543 4.28711904250441 2.59979625578436 2.59979625578436 4.50016438504584 3.170552578228 6.55992842565038 5.06022213323105 3.68431037628401 3.13258002656255 3.6382269395015 7.41242884783641 3.33857317196314 3.45357611062151 4.61035451959304 4.098100321408 4.43375905633288 3.26160885265144 4.76492591503276 4.10300683505701 2.59979625578436 2.59979625578436 2.59979625578436 3.53608592051933 3.49341508298152 3.32868425701424 2.59979625578436 8.00189952511569 4.37796934704227 4.78459327750404 3.34267066795857 3.09477353892355 3.31627055002502 3.20273864989596 5.22220181456244 3.13093185640013 2.59979625578436 4.57587052809233 3.38273842837332 4.77049861871703 3.09629371888845 2.59979625578436 7.28694189486337 3.2427149139147 4.65300481060838 2.59979625578436 2.59979625578436 4.29216753973962 4.32901347974096 4.756670261229 3.78810574708488 2.59979625578436 3.23817512837546 2.59979625578436 3.61482800661992 4.79587404593374 2.59979625578436 5.55956729896258 2.59979625578436 4.4422187795895 2.59979625578436 2.59979625578436 5.7068597246066 3.61444306553731 3.83285326825137 2.59979625578436 3.24657439596401 3.13790827944038 3.28948764884999 4.72414736542025 2.59979625578436 2.59979625578436 5.359145462439 3.4586293332224 5.29909546773483 5.51532089992591 3.23503948447659 6.11234394852616 3.2235071789958 4.36625650283796 3.62398612600803 3.95022009336645 4.84338711233038 3.35328498908235 5.44619584727012 2.59979625578436 2.59979625578436 2.59979625578436 2.59979625578436 3.51041138144057 2.59979625578436 3.68792152061727 7.01755592330323 3.76939221559305 3.12439282256448 3.37724948770933 3.54449289306235 5.15581396897156 2.59979625578436 5.61088024143791 2.59979625578436 3.32166868968202 8.04359783621179 4.06648078862801 3.55792757479529 2.59979625578436 4.2030356288482 5.62033430242117 3.36450168777952 5.83032302820564 2.59979625578436 2.59979625578436 4.45192201205434 3.03967187552959 5.52198012302659 4.17168768980405 3.1167432246131 4.78109344699428 2.59979625578436 4.62668287946832 3.08078529881836 2.59979625578436 2.59979625578436
Manes.09G161200.v6.1 5.0067915418599 3.70064765159346 5.69175194867097 5.14872769482262 3.59768416077194 6.54911587578498 4.42246246804532 5.46057874205575 4.64829762674535 3.73003826736833 7.01296794315519 4.69345330561032 4.68474164205806 4.0228427264024 4.56137116184234 6.81945718086797 4.96763754903746 5.5534563323451 4.96861339310017 4.37243313713793 5.619853448357 4.25817351072512 4.73095144151259 4.50906632403647 3.79016148847098 7.12867635742809 5.2224007642369 4.63870206278402 4.03685567412286 3.95820998154749 6.269813629952 5.13897528352034 4.53470872863372 5.41558432026007 4.24570247635924 6.99339172778873 4.84530951934796 4.58490724207492 5.02044994081104 5.86129956728672 4.89809711787404 5.24185425460391 5.28063531909042 5.08882590042947 4.38944592065979 6.17927172943153 5.40236519574586 4.86198040577091 4.91756613598931 4.73405483180566 5.72855597536221 5.00714700835354 5.84060726856938 4.94920075014562 4.11639527973144 5.05086839134677 4.92119824833706 5.29457354725178 5.78219141368792 3.52567379773375 5.81184706049666 5.193185982689 4.06419205571459 2.59979625578436 4.47844786461878 4.71947871896304 4.90454774928276 4.82973749913349 5.48831488995389 4.07461972269401 6.59239369078366 5.81577468886463 4.42421523146946 2.59979625578436 4.35439551718836 8.24800587402757 6.00076671583112 4.56420248909559 4.87740182272703 3.8191814651747 5.19428594070215 4.55962600283363 4.24640293491679 5.05839829258574 3.30853211464194 6.40334361362791 3.98874606652364 4.29261514069146 4.28707829193927 4.33799683435875 5.94434459516068 5.33864135784898 4.61595442736067 4.43284373843705 2.59979625578436 5.24906763422785 6.0350545019773 5.01271336622985 5.79562096346516 5.11952026770681 4.30103860658479 6.69925280682534 4.39672849839037 5.76729647937303 2.59979625578436 4.09405740546664 7.32753619066249 5.11615985056915 3.99350601859101 4.2670741884763 3.88289879926788 6.66079361958393 5.17435559247127 4.60404684305732 6.50626143573854 4.90123100346765 5.97819470750666 5.19581789341703 4.77578619279045 5.14263339038845 4.3296289308888 6.66706962539208 5.72966164803416 4.24835238576493 4.57335289996447 3.88240910578303 4.76778138771814 4.78595897021073 4.38748088629711 4.09362941531318 3.19609879642221 4.18391418333489 4.45340113564615 5.06867792721212 5.52295096652269 3.90750928558192 4.20700720184253 5.06969246119017 5.1504027586617 5.25063878325825 5.32173286588723 6.60857096798882 4.56939882112423 5.28253112937569 4.81442424437394 3.44853243386928 3.95000533915541 5.44651424016715 6.32256667268276 6.11378370169449 4.4217710184802 7.23772594792489 5.13102487592263 5.87469517788203 5.29624947528363 5.37049057732473 6.1058693725383 4.3225880930027 5.18298693051678 4.62144060856605 4.24616011034871 4.0108929645046 4.59107908881119 5.56435660405687 4.04855109287913 4.31044173260876 4.23673643956694 4.87926022286088 6.05100434830062 4.21617870134993 3.97573545515495 4.84005574930628 3.9506114186153 5.378729058947 4.82063226358474 4.45066987609085 3.70830021421705 4.15658658115222 4.8637635122203 2.59979625578436 3.96904096430687 7.84517345508294 4.59103542277005 5.11917667931371 5.30337911237745 5.26931393619904 7.11507007279803 5.71065884339338 5.72282176106024 5.56064084799464 4.03009384476315 5.39674773325354 4.80351238354733 4.41169531243021 6.48286202978418 4.39362793156471 3.67690223879019 5.01635219069433 5.46495477173805 6.33789004257742 4.41621985078679 4.52437872499994 5.67965688628424 5.30263383014656 5.11290992312861 4.79877027402631 4.5238332350326 5.00064046228235 5.23070292903138 5.97952017635302 4.73573721568437 4.23166344097164 4.94138318637343 5.06225874190568 4.74045006321621 5.62379292820082 5.84091267549597 4.88501931692412 3.77728265014896 5.33966184160412 5.1790977183045 4.29558449857307 5.0875078214305 5.26383491218221 6.47752040359244 4.68173886695089 7.61217391480916 4.79568559005417 6.22104387466086 5.53875904537278 4.49257276103546 6.17585452341159 4.31915872647376 4.2156737729944 6.47367197396089 5.01860553853324 4.33402185873102 7.17523172597646 5.78196701010259 5.9211809245795 5.10323346534529 5.44868281311836 7.86695230439973 5.09899001780402 4.93392705640277 5.61427195624198 4.52791238578203 6.38195704778107 5.12923309273846 5.36817320590186 4.84010752971864 4.55978999932429 6.54114954272633 4.83432324127687 5.12634353354795 5.52151954726754 6.32025749464405 4.75985221737705 5.53734634030216 5.34430581375096 5.27356159309322 5.07710880883194 6.31865156335073 5.49906104681575 5.49272338715757 5.29762652538741 3.88263538015512 6.35093378905643 5.04028670517077 4.97927886336449 4.60705706087789 4.9217247607972 6.10466995890207 5.13744551811579 4.78579871169383 5.32646706525807 4.32198778034751 2.59979625578436 6.20166181986596 4.75346491120706 5.46956360284955 5.52031031773627 4.90101093711207 5.31177507147722 5.63411956080624 4.96022312844202 4.96349539597305 4.01337394767009 5.89860891460349 5.55200760705258 5.38477821853146 4.80205233196576 4.62563563064715 5.76616366984239 4.86219618337079 5.06681780512683 2.59979625578436 5.03907303991012 5.4164699911531 5.25886501547141 4.97262585599915 4.62332069599525 4.66299446025311 5.4348668307391 5.30229348618364 5.09410946156782 5.46258093391876 4.24916743730892 7.65793370386849 6.15626200916745 5.82670816008251 5.55022031786472 5.00478609704045 4.37865523253573 5.30789527603867 4.71222835391965 5.3423100569387 4.63656481276959 4.68308049857888 4.95764037916558 5.17710434169829 5.02395563677679 4.89135007747943 4.9642621404597 6.6943936179612 4.83751434430075 5.14237946548565 4.62556798199478 7.21743734585606 4.74781812948116 4.55346560060422 5.57144100973526 2.59979625578436 4.53831103154474 5.08979661837447 6.38640210549275 4.61419133982633 4.3519288951592 5.39183108314228 5.72601390575179 5.31495005463904 5.97506399145309 4.34724494473688 4.99523479797265 5.40132596084044 7.18812014433731 5.32915717329812 5.01680975351123 4.94015059191711 6.18832068431975 5.14648849850552 5.04935888238982 4.5532255851852 5.08446676958388 4.8879347268948 6.06934233790481 4.48741398034958 5.31880684921189 5.92223054949346 6.07021376712212 5.01680994664823 4.7327595099697 3.66470869978415 5.0552318266623 5.22825937264739 5.55342126108672 5.09152882421843 4.830348930702 4.915968705155 4.83028291050932 4.8015918186443 4.83943248179529 4.97782993804932 4.03356320231503 7.74530255642091 5.71240798126344 5.33138070444408 5.19094489334433 4.80396168069186 9.33196482400618 4.87052579730433 5.39654383745453 5.06433189849335 4.83552879519164 7.18385993134139 5.26552880712878 5.35680129291319 5.4007164990127 4.80761438523779 6.63700491010424 5.59119686536624 2.59979625578436 5.02410283188328 4.55720408687157 5.2838834561814 6.33513874419303 6.62545661251354 4.9505907516146 4.73520753883321 5.71433904375076 6.05775840743557 4.09528268470874 5.08019943107666 4.4249266853067 4.14137809845067 4.80876297932726 4.18217653958045 4.58652678613867 4.5915278521319 6.80918613560319 4.9513991278885 5.52504284448505 5.07192345970017 4.98180146263727 7.95211774261338 5.33511299041049 5.5740216872052 5.45244392782353 4.86631395052736 6.77670217833376 5.85372233080047 4.65078508708287 4.69085571287663 4.42053461633901 6.35293225551278 6.15388159862733 5.65835683330178 5.24730350055278 5.9685287893221 4.95788546102352 5.87733659937767 4.51733121757096 5.98441430172142 5.1429368397336 4.97293692702271 5.49924812075457 5.85738141656229 4.54360484563286 4.99391348802182 6.34226214438121 5.35168402902803 5.27904483386043 5.145897166701 4.98898284742636 5.34226527856051 4.72457797933243 5.41988963819127 3.63202778143493 4.79268532281215 5.41036711559914 5.19750049808714 5.63108829169915 5.14629291113536 3.24203518046687 10.0867342990901 5.42127871451484 5.00638886346257 6.05424420519215 4.37968767090726 5.27125126637175 5.50538777309181 5.14356491705639 6.05232273316471 4.59998419156709 5.12529551627165 4.99761822567051 5.60730857698865 5.23020173262537 3.97087468805563 5.36516834936683 6.21184770604962 4.68073128873595 4.91198674352648 5.83092376678083 3.91321688909703 5.36085558374533 4.88671041315098 2.59979625578436 5.69401133637287 4.00303227587235 5.77902312764817 4.77584061965053 4.47420313464366 4.52956853056321 2.59979625578436 4.34168363524065 2.59979625578436 4.52165364896855 3.71885506342396 4.47221571843909 6.30392640941552 5.19903867087254 5.18101486301412 5.4017431985669 4.16840704890486 5.11680698318396 4.43339075115773 5.3080195396092 5.24792975615174 2.59979625578436 4.30558666440505 4.5364148985121 4.82474434727922 5.90005882727367 3.75421345948229 6.0070613790542 4.31724638546637 4.33187356670808 4.4730281371709 3.83749137434024 6.85385236558381 4.84025957589904 5.32805396500943 4.60395042457947 4.43001441737251 5.27638202951791 5.25611846682633 5.69976752524956 5.14993051625028 3.16597009136717 7.77790391327502 4.88198084954253 5.67851594985789 5.27129611036314 5.25604310487365 5.17494171654267 5.06757800446858 4.95483539097723 4.36958687822813 4.11066704029542 6.37866831526353 5.36343335309083 4.14210548939765 5.23431924886836 4.3634985486057 5.43063550434057 5.33346157693883 5.67326257006113 4.48879252419303 4.03905554454009 8.08596769083132 5.91603052599772 6.31464174239209 5.40730436268779 4.89590508814138 8.04618481565979 5.77928202765921 5.91705909958058 5.90006140018152 4.36507479805421 7.84836605431847 5.4111335957857 5.88119892249814 5.21177797802031 3.2328387430116 7.5391774399101 6.72095008046946 5.15874631627885 3.63105841186316 4.40233788626171 6.97099409652643 5.07622333736026 5.66579696379048 5.73605205877669 4.29456170525929 5.22024640666908 5.06235677492195 4.4068791012108 4.74695519494453 4.92815509421385 3.98135209807505 5.82828219120949 2.59979625578436 4.57617864008008 4.03947831682694 3.20691983770591 7.69088022002394 5.06798166164618 4.29879868500247 5.22450978727673 3.21419104749459 5.92959331855107 4.97561438953154 4.26003731579793 5.37405605848601 4.18606335885253 4.07222534843677 4.569313792063 3.96812888020784 4.99014883134464 3.25879465846468 6.72164790923571 4.49284266001779 3.63998240109009 4.95036248234683 3.44951294888695 5.90316545215125 5.57818144276043 4.50322722739814 4.15474639527272 6.14257464463871 6.3482752610748 3.64429143936982 4.83551694937369 4.58945683339978 3.28755938414103 6.13814485567063 5.65345589858187 5.27252464255509 5.26447320474418 3.8228855532456 6.80722265780775 5.03074251981849 4.89074277168481 4.92975949871779 4.61811893015189 7.34119943917792 2.59979625578436 4.44890126692422 5.89960344967082 4.68679616739158 7.31321723237112 4.73225711232393 5.47991677272399 4.85696581338028 4.9289837549612 4.11915002610035 5.21631662540804 4.74624062279918 3.51082790168131 2.59979625578436 7.46016199205215 5.0374023038791 4.52291883843141 4.85901635599342 4.29180238333721 6.25954846100114 4.33053285017535 6.25911551928993 5.21438627469635 4.23440544819309 6.73484160836806 5.65803369376456 4.40306997870969 4.58314626098633 4.51144773910168 6.45095424251438 4.75542961789682 4.41480218225622 4.72885385962495 4.098100321408 5.56681390386877 4.21606701214564 4.61957996461493 3.68565295308433 4.00942744569759 3.86794818843242 5.66832519039415 3.902554382221 4.74190563236757 4.36562219065519 5.41649950757018 7.55912772764975 5.29269888411161 5.12758321780705 5.35048848530651 3.29644996195684 4.60582195030396 5.36860663719731 5.56380754480043 4.77621353380386 4.07823655043242 4.36033210604459 3.99217995109767 4.96701236997031 4.93055176031792 4.08003153873908 6.36160334290186 5.62411951474253 4.71247018147882 3.81194521333395 3.65934735605141 4.62340535758651 5.64093134885145 5.83638503662466 3.5302863255487 2.59979625578436 4.79111838641796 5.43284111539091 4.37693368311676 4.79587404593374 4.25555924174825 6.40265602133447 5.50017005108041 5.11022554190951 5.93019548789076 4.31247155375561 6.3366775258871 5.07393883787116 4.76769275044066 5.6723942620533 4.81577942955478 4.84615530878947 4.71459512551864 6.12451343871126 5.17013404944019 5.01035729891254 5.536381253164 4.9823556684016 5.09682907701711 6.15512611918298 3.97866198404503 6.90957139838056 4.8113019345957 5.30261153806408 5.94723943782389 5.277169596269 6.02574780947599 4.64580520228272 5.70168955993144 5.66587953457304 4.65449026203782 4.36663517684722 4.62630061377671 3.70634912023239 4.65420437600863 5.83363686914149 7.84249433895063 5.55781996619024 4.65856445445995 5.72542754754232 4.40336489770596 5.72578106521106 4.36670278574688 2.59979625578436 4.71350419033917 4.00271596972388 8.30925574206533 5.18831644913458 4.47640799176202 4.69945817943751 4.2030356288482 5.68900641510714 5.03545645687028 4.65383747638787 4.31525946771916 3.47646435890152 5.51227106738435 4.82971672080362 4.871002523007 5.23279872230432 4.01263954092303 5.90599471650108 5.07276683138436 5.29737108265726 5.20839888582538 3.4661660206238 4.04117758115147
Manes.09G161300.v6.1 5.62375732354076 5.35255809902138 6.69694834698887 6.14867478876855 6.38379813989163 5.26577511553392 5.93480613766907 6.14688266301328 6.60072510116252 5.86970497867816 5.60494659541977 5.64089821573153 6.0296662952701 7.68535239212392 5.47268100534136 5.77263119232012 6.40218639200371 6.59012080608908 6.07104813576506 4.98594844807114 5.65258655098256 6.10874031879679 6.17754322353151 6.74246150554702 5.78455186940753 5.1635550472111 5.76771489994516 4.82693062096449 6.42102617784474 6.10005721013809 6.16085394699407 5.53467702735412 6.36906260205299 6.60922799169299 5.92381254890966 5.2441286577524 6.02819658170328 6.05120202989027 5.61284993051984 5.35132362910314 5.8181912449188 6.23057851045662 7.09788207227089 7.10060894454193 5.77777280757589 5.60687622284921 5.37200759960233 5.57880158801332 5.69271921130311 5.85236538064592 5.12720717931583 5.54324761024027 6.59759603470548 5.68158242540015 6.35986715212187 4.77514021373469 5.85851432321305 6.2543443955861 6.25519100469696 5.69745951048015 6.16275869695662 5.90436535312116 5.74836135802779 5.50880681331723 6.16192000141854 4.55943305771953 4.9969707296664 5.12476906581649 6.45400349397272 6.06230334555999 5.65858556132772 5.42060016372327 7.25809073965021 4.68113159220027 6.1775680108337 5.24133833711577 5.07210904703815 5.98335463507529 5.90558943657327 5.65678458019426 6.12969510069204 5.72368558885458 5.19049557503194 6.14602943969954 5.96077896468466 6.11885176681186 5.95142936542564 5.44930486038542 6.07175225028779 6.21797162056311 5.53502787833006 6.13134590278571 5.73116874471881 6.40436877537711 2.59979625578436 5.35680405114852 5.4557425099116 5.87697902412256 6.48447335540708 5.74836728684969 6.15022282829795 5.67249951468584 5.56121272324056 6.55049124454255 5.12862405186618 6.20943875674813 5.73563621095446 5.13711011249847 5.47245010652268 6.14497047351201 6.11628096408878 5.15232894402437 5.53786118992186 5.8943165309498 5.67228931414433 6.36115158791204 5.02648293336829 6.14341676839058 6.37525976330527 6.65313016313271 6.01825141837598 6.4143469658776 6.08369414419715 6.43676571810259 6.56078381541418 6.89771003793644 6.33685539130356 5.84278565171023 4.38748088629711 5.89333886666395 6.15957971198508 6.00058591965369 5.53091041092645 6.18737754451787 7.39107848251266 5.69860074767831 5.7948124973415 5.12906871849378 5.33514986162248 6.40948628347609 5.88063968450597 5.07582507129386 4.92357922589074 6.57775952088052 5.88119973037992 5.6926357157712 5.6828520528089 5.27125697729111 7.17000580168969 5.63881424190592 5.62827191330581 5.77728783096498 5.48254408400995 6.91790353435798 6.40882410267276 5.48256248337873 5.3629917889313 5.29547323888901 5.75247265169736 5.40361904632998 6.00646755478643 5.39449198996407 5.43779295075809 6.59010939978447 6.13857333830171 5.70289990029208 5.6567273546056 5.55857149518346 6.05100434830062 5.5670838509395 5.03568627277779 5.35380199546265 5.53712304386424 6.17686214641931 5.88902023473383 5.24055902273246 5.82210308333042 5.78063205859685 6.08213756305033 2.59979625578436 5.63290907798261 5.42294616396414 5.55419246545958 6.30527404570843 5.92859139466728 5.77138858687577 5.60109322909575 5.41670561797072 7.61797611050278 5.82539983094293 6.85706330143272 6.68249319760201 5.82565849540407 5.58584096500439 6.87303621432334 6.35446016608925 5.88071481005102 5.91293239918907 6.30337462826484 6.72211729474641 6.30021810534936 5.84616107080771 5.62441426815441 5.82874153461912 7.3588223436778 5.93225976679143 6.43572802260635 4.94486706098072 5.12235440502411 7.26746371413413 6.59303934505031 6.01877805387988 5.9311258678885 4.93529050072105 5.43422214234515 5.78924673620088 5.54918691476135 5.38518185231202 5.36110768781031 4.98762276202375 6.4015118726397 5.72776493337455 5.00452125321849 5.51865580489698 6.2835571102233 6.14076268807754 6.88480583419746 5.8833094619699 4.72669514704258 5.95571327417044 6.40772142478151 5.01295977934221 5.03473108869318 6.72729485269868 6.01597176390137 6.04337439341811 4.87638999739691 5.30830029641142 5.40517960920842 6.19366633909734 5.25405478047367 5.93360109688486 6.19624617354538 4.61825977217119 5.29473451798079 5.36890059076489 4.65128103262935 4.8895031614982 4.432060587107 5.36817320590186 5.57914460386499 5.54984956590515 5.34486882411385 5.12463506339921 5.71533157250191 5.47030226435616 2.59979625578436 5.67805716880546 5.36007752928275 6.13778567897463 5.63386347663799 5.63094371791491 5.18093907773198 5.12388917211449 5.87541176129166 5.32668904654781 5.71041008578754 5.6511774888665 5.95577559750376 6.24889201870653 6.34011373198474 5.12004236771889 4.92025232257185 5.61948102413121 5.92135606916876 5.50753635981277 5.46190359579591 6.23259248789457 7.08541200592645 5.72407265562215 6.26572896462799 6.20999572328275 6.57391133971703 5.6481806085277 6.05609180494961 5.12838280985082 6.35377382444018 6.12312489179343 5.89860891460349 6.2391921974549 5.99447506890357 5.68047487218614 6.12253487756867 5.87443338366695 5.95566036422979 5.86189220818799 7.06167996389689 5.56470978322018 5.26899449288686 6.02405468289385 5.7600709503384 5.8068782632942 5.29182245627128 6.08380048401933 6.50566854497964 7.08960158357295 6.86130475772368 5.74419266675581 6.13616486627445 5.74384678658458 6.72003430158417 5.70782220090872 5.64226301288836 5.73367531415754 5.70573964883351 5.96221772761562 6.09303851549592 5.46347340490669 5.17386831284149 5.93964063920925 6.25570044480664 5.67734909801885 5.78072076961455 5.23478118707772 5.76880586830665 5.95793949956945 5.50880594996034 5.21436683413086 5.84522676327079 5.44303422927475 5.09268380854066 6.34741511562653 2.59979625578436 5.33665507950937 5.93970957661507 6.02952666265082 5.69196215098819 5.64200211413194 4.97484249065799 4.98711500372901 5.49559137805058 5.6412672651565 5.68798788442347 6.27868091191385 6.06194833157983 6.34445763338494 6.39514779689683 6.14112800487549 5.70053246062728 5.84454612039541 6.24171859656764 6.28449674109156 5.77675375281851 5.26362275258683 5.92593431613437 6.31726627177849 6.10139760709774 5.3864006189952 6.26389619234684 6.37145551886036 6.0867165661998 6.0978835286877 5.81750598172834 5.14706831565359 5.22825937264739 5.53185501180573 6.20203882684562 5.84405892272165 5.40865634616605 6.27573155705705 5.99767792621208 6.71096684250546 5.81127888174364 6.0055323612049 5.3978050064467 4.72134678650095 7.0168006967758 6.33830050375476 6.45451117742295 5.88629148466734 6.36797192304303 6.26620713977509 5.76458782031125 5.77039146409013 6.07196113164968 5.74592236254676 5.63329969821461 7.05992847997252 6.2689194423801 5.75816734041119 5.64236096890486 6.350357264757 6.18861816584894 6.58659363075576 6.25093495608666 7.84973081600443 6.66170714047116 5.83416043172605 5.74991549649887 6.1160732798329 4.90317042377429 5.58006409866568 6.89056232164565 5.98157218035067 6.45552336721788 5.4877855600663 6.22714746790721 6.79889645130404 6.21743138186663 6.0751833992539 5.79362454209212 7.84623460375083 6.56815543979283 7.0650929350358 5.75328716809083 5.8975049767616 6.870806333624 6.85905881073895 6.27382401609645 5.78755482313381 5.96879650453959 6.55821612425008 6.80748241500981 5.99617269981889 6.02229744918018 6.31144816279295 6.73187463606868 6.76459467266637 6.19666396277383 6.13886970504922 5.91528011318544 6.10392864002071 6.10012519788843 5.32065698494063 5.33740542909345 5.90611887657724 6.20174634009621 6.18485349692952 5.67537774890538 6.21998611810444 6.822882657483 6.32763414080262 6.01203035182752 6.14681999331218 5.67315793003608 5.89808167998995 6.56285835700814 6.76719452229491 6.20280614084776 5.33947101373713 6.12836911891708 7.44703740656686 6.11937601486891 5.31844591931588 5.72573841146184 5.30827550814224 6.30767443693157 5.79090738790126 5.85543461345023 5.31109988341001 5.88890526927324 5.6849573398945 5.55984247568596 5.14312434487256 5.17912010139442 6.33774883512873 7.0814294864447 6.32139596449945 5.50469465844131 6.04915965940441 5.74981228327305 5.83744763838855 5.51356705200659 5.92481339839734 6.26897478314346 4.98098204436447 4.9449168173761 4.93578006322342 5.64278249334055 5.99590449223746 5.352396543821 5.37492605879126 4.91748168036696 6.12777545657361 5.72788405894217 5.73562384123303 6.3811581025713 5.06819647945597 6.62429346403248 4.62700783559613 6.44696719942945 5.77143095428466 7.24884863013118 5.82654063999567 4.91747944871706 6.14340054577506 6.8220572847983 7.65820821144065 6.36844877355493 5.97087315306676 6.13422018013065 5.78923821168002 5.86937825004547 6.40484521236952 5.88215308190388 5.63922962044067 5.51242478755545 6.06230440521352 6.08911929446883 5.69268729598569 6.22665746603553 5.39241421950285 6.91431053153222 6.08996477544679 6.3561851809143 5.57421009452393 5.81166469199079 5.41174147165744 5.6367013258648 5.67589542754009 5.6538583762797 6.037801838218 6.41998250115531 6.34603565004347 5.51044564379672 5.82990373166376 6.47032387266158 5.83812357888387 6.49014058235837 5.75695085541631 5.06461018657918 6.19704682801985 5.11246862790817 5.9718434396574 5.46195600582425 5.90419703940516 6.49421400179368 7.43667135162439 6.3832523255183 6.07159943449839 5.80021096809665 5.95186334992416 7.48646858971621 5.90724282295942 6.14036960052283 6.06591594226793 6.0638257230154 6.71432730817797 5.83312299119114 5.80619716468937 6.97532122061401 5.65850246314636 6.84939522409401 6.33643622956993 6.14784662888909 5.20973326519491 5.36530161439159 6.25787888719956 7.14086394318475 5.90524189956933 5.17403863643677 5.85127636911637 6.29677860741094 5.8413503818009 5.65325615898268 5.56747729266559 5.5396889645878 5.59894794682382 5.8378299626361 6.81627859874241 5.27004740127951 5.90385723490206 5.43846308275631 6.24377142220469 6.43056329373765 5.69277709936289 5.87310981869322 5.34566672721358 6.03436593722917 6.70752319378757 5.52117613272394 5.23543048194807 5.98165213976973 5.51600545300396 6.09326758870353 5.22725027950271 4.91531722652645 5.2277882848068 6.1484842419621 6.34697495159975 6.22292934063864 5.95052330968821 5.39147158548534 6.04120674465826 6.83767146495726 6.10742039628604 5.56567870842557 6.23594936437778 6.33373092304802 6.50425106304429 5.90251855419553 5.84020570010398 5.79269679609288 6.40539296976829 5.7459917279403 4.93440658670729 5.84222783923374 5.62747688538441 6.37730199749582 6.02043288738015 6.03370312448398 5.53413869568744 6.01069227725908 6.70686918775171 6.29264782712743 6.28208429564915 5.92736043164904 5.45667075841334 4.80245173594263 5.7332797029466 6.27480976883704 6.77560178633335 5.96928929533432 5.51726073908606 6.31517091088377 6.13415022286361 6.41574857606607 5.99159582542454 5.71810980436558 6.1098332710602 5.72440515974775 5.51353934632815 6.45097584398483 6.10697837239036 6.27981597637558 5.75198429582036 5.28639394104564 6.7154023350008 5.02890370927168 6.13994546922853 5.21281362744638 6.05850408192566 6.07537593011141 5.72005487846054 6.18307751071368 5.71165173484639 6.26132374378228 6.30031715002661 4.82333839327079 7.04614672779943 5.76375688268983 5.81310512506951 4.51403099658205 5.82322109701689 5.95235319087337 5.27541469028703 5.76531239474451 5.66832519039415 4.92130984884533 5.6144579063478 6.22602676311008 5.8632692446487 5.29483749761246 5.09233051422524 6.60933249913769 6.13351671251732 5.56615692694614 5.98712321530125 5.70720941670903 6.55228456870822 5.36265641394365 5.8309740794158 5.52423131210846 4.80128658592264 7.48369946212973 6.6469785116242 5.97856040849475 5.9417759668126 5.77884128203077 5.48521979067723 6.66671579593253 6.44173678344902 5.41375909916825 6.0484241299925 6.81453304870684 6.16286533722295 5.37325073172936 6.70966857774849 5.43284111539091 5.64239440263809 4.79587404593374 5.55286357804806 5.51920086319587 6.27811053924778 6.80484406562684 6.13911084545741 5.71929632370154 5.99310930440651 5.4362067131571 6.66029489760334 5.85003986102978 5.56300874978381 5.68678638478205 6.04282741031388 6.78909281519708 7.21759096009166 5.62783601654587 6.08122492070831 5.34769671688594 6.65372768521083 6.00733245209028 6.18055046476918 6.1818089759883 6.0620113293956 6.37524119375639 6.66897380531942 6.21816316922251 5.1745802971189 5.81495750905386 6.71468335922114 5.68932659780742 5.20427232284959 5.94229866328649 6.23753850881742 4.94981157473089 7.16403412636786 5.56988844406518 5.55867432570325 6.24411687633922 5.36517402880472 6.35772693858749 6.09060090807503 6.26392216747893 5.27075077568412 5.61088024143791 5.36543630821677 5.28825271735979 6.11804559730904 5.91302986302674 5.30832404336092 6.4960454014428 5.82758238674107 6.14341799373465 6.28358864730396 6.50101435459498 7.1966139975599 6.01441306225123 5.46547658862282 5.05158826278233 6.37671585304117 6.81163553471756 6.12541116455371 5.80062707543714 5.92790369958338 6.10196981463483 6.30352920999533 5.67814209152805 5.88618471789908
Manes.09G161400.v6.1 2.59979625578436 2.59979625578436 2.59979625578436 2.59979625578436 2.59979625578436 2.59979625578436 2.59979625578436 2.59979625578436 2.59979625578436 2.59979625578436 2.59979625578436 2.59979625578436 2.59979625578436 2.59979625578436 2.59979625578436 2.59979625578436 2.59979625578436 2.59979625578436 2.59979625578436 2.59979625578436 2.59979625578436 2.59979625578436 2.59979625578436 2.59979625578436 2.59979625578436 2.59979625578436 2.59979625578436 2.59979625578436 2.59979625578436 2.59979625578436 2.59979625578436 2.59979625578436 2.59979625578436 2.59979625578436 2.59979625578436 2.59979625578436 2.59979625578436 2.59979625578436 2.59979625578436 2.59979625578436 2.59979625578436 2.59979625578436 2.59979625578436 2.59979625578436 2.59979625578436 2.59979625578436 2.59979625578436 2.59979625578436 2.59979625578436 2.59979625578436 2.59979625578436 2.59979625578436 2.59979625578436 2.59979625578436 2.59979625578436 2.59979625578436 2.59979625578436 2.59979625578436 2.59979625578436 2.59979625578436 2.59979625578436 2.59979625578436 2.59979625578436 2.59979625578436 2.59979625578436 2.59979625578436 2.59979625578436 2.59979625578436 2.59979625578436 2.59979625578436 2.59979625578436 2.59979625578436 2.59979625578436 2.59979625578436 2.59979625578436 2.59979625578436 2.59979625578436 2.59979625578436 2.59979625578436 2.59979625578436 2.59979625578436 2.59979625578436 2.59979625578436 2.59979625578436 2.59979625578436 2.59979625578436 2.59979625578436 2.59979625578436 2.59979625578436 2.59979625578436 2.59979625578436 2.59979625578436 2.59979625578436 2.59979625578436 2.59979625578436 2.59979625578436 2.59979625578436 2.59979625578436 2.59979625578436 2.59979625578436 2.59979625578436 2.59979625578436 2.59979625578436 2.59979625578436 2.59979625578436 2.59979625578436 2.59979625578436 2.59979625578436 2.59979625578436 2.59979625578436 2.59979625578436 2.59979625578436 2.59979625578436 2.59979625578436 2.59979625578436 2.59979625578436 2.59979625578436 2.59979625578436 2.59979625578436 2.59979625578436 2.59979625578436 2.59979625578436 2.59979625578436 2.59979625578436 2.59979625578436 2.59979625578436 2.59979625578436 2.59979625578436 2.59979625578436 2.59979625578436 2.59979625578436 2.59979625578436 2.59979625578436 2.59979625578436 2.59979625578436 2.59979625578436 2.59979625578436 2.59979625578436 2.59979625578436 2.59979625578436 2.59979625578436 2.59979625578436 2.59979625578436 2.59979625578436 2.59979625578436 2.59979625578436 2.59979625578436 2.59979625578436 2.59979625578436 2.59979625578436 2.59979625578436 2.59979625578436 2.59979625578436 2.59979625578436 2.59979625578436 2.59979625578436 2.59979625578436 2.59979625578436 2.59979625578436 2.59979625578436 2.59979625578436 2.59979625578436 2.59979625578436 2.59979625578436 2.59979625578436 2.59979625578436 2.59979625578436 2.59979625578436 2.59979625578436 2.59979625578436 2.59979625578436 2.59979625578436 2.59979625578436 2.59979625578436 2.59979625578436 2.59979625578436 2.59979625578436 2.59979625578436 2.59979625578436 2.59979625578436 2.59979625578436 2.59979625578436 2.59979625578436 2.59979625578436 2.59979625578436 2.59979625578436 2.59979625578436 2.59979625578436 2.59979625578436 2.59979625578436 2.59979625578436 2.59979625578436 2.59979625578436 2.59979625578436 2.59979625578436 2.59979625578436 2.59979625578436 2.59979625578436 2.59979625578436 2.59979625578436 2.59979625578436 2.59979625578436 3.39679534912207 2.59979625578436 2.59979625578436 2.59979625578436 2.59979625578436 2.59979625578436 2.59979625578436 2.59979625578436 2.59979625578436 2.59979625578436 2.59979625578436 2.59979625578436 2.59979625578436 2.59979625578436 2.59979625578436 2.59979625578436 2.59979625578436 2.59979625578436 2.59979625578436 2.59979625578436 2.59979625578436 2.59979625578436 2.59979625578436 2.59979625578436 2.59979625578436 2.59979625578436 2.59979625578436 2.59979625578436 2.59979625578436 2.59979625578436 2.59979625578436 2.59979625578436 2.59979625578436 2.59979625578436 2.59979625578436 2.59979625578436 2.59979625578436 2.59979625578436 2.59979625578436 2.59979625578436 2.59979625578436 2.59979625578436 2.59979625578436 2.59979625578436 2.59979625578436 2.59979625578436 2.59979625578436 2.59979625578436 2.59979625578436 2.59979625578436 2.59979625578436 2.59979625578436 2.59979625578436 2.59979625578436 2.59979625578436 2.59979625578436 2.59979625578436 2.59979625578436 2.59979625578436 2.59979625578436 2.59979625578436 2.59979625578436 2.59979625578436 2.59979625578436 2.59979625578436 2.59979625578436 2.59979625578436 2.59979625578436 2.59979625578436 2.59979625578436 2.59979625578436 2.59979625578436 2.59979625578436 2.59979625578436 2.59979625578436 2.59979625578436 2.59979625578436 2.59979625578436 2.59979625578436 2.59979625578436 2.59979625578436 2.59979625578436 2.59979625578436 2.59979625578436 2.59979625578436 2.59979625578436 2.59979625578436 2.59979625578436 2.59979625578436 2.59979625578436 2.59979625578436 2.59979625578436 2.59979625578436 2.59979625578436 2.59979625578436 2.59979625578436 2.59979625578436 2.59979625578436 2.59979625578436 2.59979625578436 2.59979625578436 2.59979625578436 2.59979625578436 2.59979625578436 2.59979625578436 2.59979625578436 2.59979625578436 2.59979625578436 2.59979625578436 2.59979625578436 2.59979625578436 2.59979625578436 2.59979625578436 2.59979625578436 2.59979625578436 2.59979625578436 2.59979625578436 2.59979625578436 2.59979625578436 2.59979625578436 2.59979625578436 2.59979625578436 2.59979625578436 2.59979625578436 2.59979625578436 2.59979625578436 2.59979625578436 2.59979625578436 2.59979625578436 2.59979625578436 2.59979625578436 2.59979625578436 2.59979625578436 2.59979625578436 2.59979625578436 2.59979625578436 2.59979625578436 2.59979625578436 2.59979625578436 2.59979625578436 2.59979625578436 2.59979625578436 2.59979625578436 2.59979625578436 2.59979625578436 2.59979625578436 2.59979625578436 2.59979625578436 2.59979625578436 2.59979625578436 2.59979625578436 2.59979625578436 2.59979625578436 3.08587502403935 2.59979625578436 2.59979625578436 2.59979625578436 2.59979625578436 2.59979625578436 2.59979625578436 2.59979625578436 2.59979625578436 2.59979625578436 2.59979625578436 2.59979625578436 2.59979625578436 2.59979625578436 2.59979625578436 2.59979625578436 2.59979625578436 2.59979625578436 2.59979625578436 2.59979625578436 2.59979625578436 2.59979625578436 2.59979625578436 2.59979625578436 2.59979625578436 2.59979625578436 2.59979625578436 2.59979625578436 2.59979625578436 2.59979625578436 2.59979625578436 2.59979625578436 2.59979625578436 2.59979625578436 2.59979625578436 2.59979625578436 2.59979625578436 2.59979625578436 2.59979625578436 2.59979625578436 2.59979625578436 2.59979625578436 2.59979625578436 2.59979625578436 2.59979625578436 2.59979625578436 2.59979625578436 2.59979625578436 2.59979625578436 2.59979625578436 2.59979625578436 2.59979625578436 2.59979625578436 2.59979625578436 2.59979625578436 2.59979625578436 2.59979625578436 2.59979625578436 2.59979625578436 2.59979625578436 2.59979625578436 2.59979625578436 2.59979625578436 2.59979625578436 2.59979625578436 2.59979625578436 2.59979625578436 2.59979625578436 2.59979625578436 2.59979625578436 2.59979625578436 2.59979625578436 2.59979625578436 2.59979625578436 2.59979625578436 2.59979625578436 2.59979625578436 2.59979625578436 2.59979625578436 2.59979625578436 2.59979625578436 2.59979625578436 2.59979625578436 2.59979625578436 2.59979625578436 2.59979625578436 2.59979625578436 2.59979625578436 2.59979625578436 2.59979625578436 2.59979625578436 2.59979625578436 2.59979625578436 2.59979625578436 2.59979625578436 2.59979625578436 2.59979625578436 2.59979625578436 2.59979625578436 2.59979625578436 2.59979625578436 2.59979625578436 2.59979625578436 2.59979625578436 2.59979625578436 2.59979625578436 2.59979625578436 2.59979625578436 2.59979625578436 2.59979625578436 2.59979625578436 2.59979625578436 2.59979625578436 2.59979625578436 2.59979625578436 2.59979625578436 2.59979625578436 2.59979625578436 2.59979625578436 2.59979625578436 2.59979625578436 2.59979625578436 2.59979625578436 2.59979625578436 2.59979625578436 2.59979625578436 2.59979625578436 2.59979625578436 2.59979625578436 2.59979625578436 2.59979625578436 2.59979625578436 2.59979625578436 2.59979625578436 2.59979625578436 2.59979625578436 2.59979625578436 2.59979625578436 2.59979625578436 2.59979625578436 2.59979625578436 2.59979625578436 2.59979625578436 2.59979625578436 2.59979625578436 2.59979625578436 2.59979625578436 2.59979625578436 2.59979625578436 2.59979625578436 2.59979625578436 2.59979625578436 2.59979625578436 2.59979625578436 2.59979625578436 2.59979625578436 2.59979625578436 2.59979625578436 2.59979625578436 2.59979625578436 2.59979625578436 2.59979625578436 2.59979625578436 2.59979625578436 2.59979625578436 2.59979625578436 2.59979625578436 2.59979625578436 2.59979625578436 2.59979625578436 2.59979625578436 2.59979625578436 2.59979625578436 2.59979625578436 2.59979625578436 2.59979625578436 2.59979625578436 2.59979625578436 2.59979625578436 2.59979625578436 2.59979625578436 2.59979625578436 2.59979625578436 2.59979625578436 2.59979625578436 2.59979625578436 2.59979625578436 2.59979625578436 2.59979625578436 2.59979625578436 2.59979625578436 2.59979625578436 2.59979625578436 2.59979625578436 2.59979625578436 2.59979625578436 2.59979625578436 2.59979625578436 2.59979625578436 2.59979625578436 2.59979625578436 2.59979625578436 2.59979625578436 2.59979625578436 2.59979625578436 2.59979625578436 2.59979625578436 2.59979625578436 2.59979625578436 2.59979625578436 2.59979625578436 2.59979625578436 2.59979625578436 2.59979625578436 2.59979625578436 2.59979625578436 2.59979625578436 2.59979625578436 2.59979625578436 2.59979625578436 2.59979625578436 2.59979625578436 2.59979625578436 2.59979625578436 2.59979625578436 2.59979625578436 2.59979625578436 2.59979625578436 2.59979625578436 2.59979625578436 2.59979625578436 2.59979625578436 2.59979625578436 2.59979625578436 2.59979625578436 2.59979625578436 2.59979625578436 2.59979625578436 2.59979625578436 2.59979625578436 2.59979625578436 2.59979625578436 2.59979625578436 2.59979625578436 2.59979625578436 2.59979625578436 2.59979625578436 2.59979625578436 2.59979625578436 2.59979625578436 2.59979625578436 2.59979625578436 2.59979625578436 2.59979625578436 2.59979625578436 2.59979625578436 2.59979625578436 2.59979625578436 2.59979625578436 2.59979625578436 2.59979625578436 2.59979625578436 2.59979625578436 2.59979625578436 2.59979625578436 2.59979625578436 2.59979625578436 2.59979625578436 2.59979625578436 2.59979625578436 2.59979625578436 2.59979625578436 2.59979625578436 2.59979625578436 2.59979625578436 2.59979625578436 2.59979625578436 2.59979625578436 2.59979625578436 2.59979625578436 2.59979625578436 2.59979625578436 2.59979625578436 2.59979625578436 2.59979625578436 2.59979625578436 2.59979625578436 2.59979625578436 2.59979625578436 2.59979625578436 2.59979625578436 2.59979625578436 2.59979625578436 2.59979625578436 2.59979625578436 2.59979625578436 2.59979625578436 2.59979625578436 2.59979625578436 2.59979625578436 2.59979625578436 2.59979625578436 2.59979625578436 2.59979625578436 2.59979625578436 2.59979625578436 2.59979625578436 2.59979625578436 2.59979625578436 2.59979625578436 2.59979625578436 2.59979625578436 2.59979625578436 2.59979625578436 2.59979625578436 2.59979625578436 2.59979625578436 2.59979625578436 2.59979625578436 2.59979625578436 2.59979625578436 2.59979625578436 2.59979625578436 2.59979625578436 2.59979625578436 2.59979625578436 2.59979625578436 2.59979625578436 2.59979625578436 2.59979625578436 2.59979625578436 2.59979625578436 2.59979625578436 2.59979625578436 2.59979625578436 2.59979625578436 2.59979625578436 2.59979625578436 2.59979625578436 3.14301693326046 2.59979625578436 2.59979625578436 2.59979625578436 2.59979625578436 2.59979625578436 2.59979625578436 2.59979625578436 2.59979625578436 2.59979625578436 2.59979625578436 2.59979625578436 2.59979625578436 2.59979625578436 2.59979625578436 2.59979625578436 2.59979625578436 2.59979625578436 2.59979625578436 2.59979625578436 2.59979625578436 2.59979625578436 2.59979625578436 2.59979625578436 2.59979625578436 2.59979625578436 2.59979625578436 2.59979625578436 2.59979625578436 2.59979625578436 2.59979625578436 2.59979625578436 2.59979625578436 2.59979625578436 2.59979625578436 2.59979625578436 2.59979625578436 2.59979625578436 2.59979625578436 2.59979625578436 2.59979625578436 2.59979625578436 2.59979625578436 2.59979625578436 2.59979625578436 2.59979625578436 2.59979625578436 2.59979625578436 2.59979625578436 2.59979625578436 2.59979625578436 2.59979625578436 2.59979625578436 2.59979625578436 2.59979625578436 2.59979625578436 2.59979625578436 2.59979625578436 2.59979625578436 2.59979625578436 2.59979625578436 2.59979625578436 2.59979625578436 2.59979625578436
Manes.09G161500.v6.1 7.43003235650073 6.6533475387846 8.35853344856483 6.39290465896273 7.40969524659907 7.59963242453882 6.61729450559884 6.92781951988999 6.75363867327865 6.74202012285894 7.24277054576738 7.37454151649811 6.86023253079914 7.1696252572905 7.10088293070751 7.07750719228279 6.98979914452124 7.13946566530415 6.91181829598361 7.245824355767 7.6182498987676 6.54524007744268 7.65626804655436 6.39458578721812 6.7528171276041 7.20194158743485 7.00871386648559 6.10090700346975 6.68889524101841 6.92726721049189 6.65779102888814 6.82336436748132 7.56879345240818 6.39148895157658 6.44697381563427 6.39717589009494 6.26026157625827 6.39755491706323 7.25500590598978 7.09309172918701 6.38959229204927 6.147943788568 7.76212210530556 6.88745203466361 6.12576764351438 6.13580867059543 6.73631920474417 5.78624317272069 6.79292567711933 6.508890583502 6.78634092672598 6.74687610433653 8.44429574340179 6.63038929364092 6.8944005460044 6.17956601267695 6.89282294515434 7.37031985191891 6.75018646038455 6.47931076942713 7.8637877439906 6.94280754281339 6.52076309236912 7.21661909449412 7.33872777764339 7.03011180987135 7.21982597425428 7.18457614216527 7.01553022069545 6.67821602847094 6.26378679935049 7.020101793342 8.10228522482582 6.6658851503385 5.95817866039323 6.40417880418457 6.9264067170111 6.87958222582256 6.64499998581294 7.53727142356287 6.90883963571561 6.41036688535562 5.79236750880062 6.50661707327662 6.55193412639419 7.62365587639354 7.14034544661982 6.24478689198749 6.32628773993717 7.03174318550401 7.47846157043157 6.48727566232637 7.19178202227401 6.85008408263928 7.0281325268453 6.40307888691173 5.92274336869778 5.97650374756793 7.86037651699089 6.56491754171292 5.8599565147175 6.28363806533858 6.45987244624119 7.88957634869602 5.12862405186618 6.07972794184496 6.75108336757403 6.96010890222533 5.60121111791429 7.2040932016329 6.26183990115372 6.06847821704082 6.64193081110849 7.15054119371419 7.02921040017765 6.15554559892694 5.95887688101915 6.90418236908361 6.3406986443904 6.17431195397531 6.80741403162197 5.7379562430409 6.28761161824324 5.97640582495176 6.73570968479153 6.13810005022956 6.1808335434963 6.05392065363637 6.58847431053689 6.88669444931055 6.39520673275361 5.85575232704764 6.61813125768415 6.6199181978392 7.62034971628489 6.4672528834937 6.22372222596472 6.39460552177264 5.95327585441139 6.24168875071108 6.52616666392651 5.86688463202349 6.57173523198406 8.96029211662384 6.68485561269874 6.34852946943635 5.93067631092362 7.38220750874912 8.33816753283993 6.75329802676817 6.14427800716054 5.61016078040009 6.30748752227201 7.94911933799477 6.35648412534259 7.04137950871651 6.48406297191248 6.9307604946394 6.72794394060071 6.36408534025139 5.98418095928381 6.23928281073764 7.02224999610604 8.30273070653905 6.55939927751879 5.96748870478857 6.22011670375765 6.61322553682786 6.92228915010659 6.4538608195884 5.80876292240817 6.19973906949648 6.41212785473932 8.8766965710269 6.56014274868248 6.5582027473094 6.23898673878922 6.4571352331531 7.39034756037645 2.59979625578436 6.16816666123879 6.39501851576948 6.70965398229036 7.1513199464752 7.10749384184058 7.31139860659087 8.35956102326365 7.4667287431287 9.39708958579115 7.12748696832975 7.84709327370593 8.45346830295498 6.23293835011435 6.2982001672346 7.19450824048866 6.84970473601706 6.36554815994282 6.85951379212255 6.4404161345211 7.12689224692887 5.88121651630166 6.25575366251624 7.38807153784892 6.7522476560223 8.13930933859103 6.99945089359892 6.40234458058591 7.00805429016686 6.16349203700008 8.23746247941408 6.78615108108686 6.20015199678959 6.82984977049265 6.61330765499556 5.93652806892577 6.99546827148665 6.8399882140922 7.02003879934351 5.36110768781031 6.064740493464 6.48519379450063 6.54716758091274 7.34430688948114 6.11120039908477 6.24641266755357 6.70621616866008 6.99853461601431 7.45005202815336 6.22104387466086 6.50485808579426 6.56652682114353 6.83849622394097 5.98096578351331 5.88985112273561 6.38721125483433 6.7464499232426 6.38945884324052 6.14085307203159 6.75828115046044 6.72073240303219 7.0322293689914 7.04766438898678 6.39973744580075 6.56480199637083 5.58016721041354 6.41352480365994 6.35903071797846 4.9971281131785 6.25245399082824 6.03200023635035 6.63033390848397 6.34876633427269 4.88324698214231 6.08881562806212 5.97282371749126 6.18935320771926 5.07827029939679 5.10967369179207 6.50325142534148 6.57067395812567 6.25217527689031 6.28539325290033 4.84133243690635 6.45718974701013 6.50178281949828 6.51504218472051 6.65352038352465 5.62258500384801 6.42316110003807 5.75328553341299 6.76339379759089 6.49230282409537 6.15940660776008 6.15177102295929 5.88994854496976 6.74252170741035 6.23621569010544 2.59979625578436 6.11149711410758 7.14525361120112 6.83012848995069 6.75373214060133 7.36388345396763 6.02110177038262 6.54220493527914 5.70943946154744 6.48566648112085 6.07863435559526 6.03647419457351 6.74560926019354 6.71911688074368 6.65836412762825 6.6944336930765 6.53037454231455 6.2839706127677 6.61962036612846 6.15731617029125 6.08806033012306 5.22951712272219 6.05647089593674 6.00478981732796 6.84355056993883 6.45404891577085 6.50979038671884 6.64855628101881 6.71851013580826 6.5506815196875 7.04932152627358 6.76184862085832 6.67541332668808 6.44002136716879 7.48263632107804 6.6201565473811 6.92469234888483 6.74030307646669 6.84128131053647 7.16431238518716 6.6338189028481 6.11008706893775 6.61518102386688 6.15282932002935 6.40255887084427 6.06532303545462 6.28392882323894 6.38731913606545 6.43722820487544 6.47075437841559 6.81962758251941 5.11266692536313 5.97077297044678 5.24501503428351 6.40899236398911 6.28297791613009 4.96617654377767 7.09943469746504 7.10423553620801 5.93190378004406 6.09784641893691 5.97193445392607 6.70145515777815 5.94969591979954 6.9932602575601 5.73466615395654 6.71591493385295 6.01910935795751 6.74771811339351 6.61467043631094 6.37448396208092 5.89180180157376 6.09636107148003 6.7179003337467 6.59182523745001 6.56661854319791 6.16101247641885 6.27952792388813 6.39116637133167 6.38117845190139 6.52730609894776 6.70957572913956 5.85767873453641 6.1477855210722 6.38745354176142 6.51096588891399 6.77051505381218 6.80315168773171 6.51067768022865 6.7543074853587 6.06012760503081 6.57434867318724 6.43964897863182 6.23950356318397 6.96616960164418 6.39357537115766 6.3262542348004 6.84335030344416 7.45462792040779 7.11095547536373 7.201481411078 6.66778724775655 6.76185081214611 7.0324421021067 6.98152514370301 7.23248882615378 7.21146102289144 6.74771027198777 6.76297846926436 5.99121095418482 6.83682684217233 6.78556655710219 5.32907307127489 5.9360071986745 6.8664971313568 6.72366726265634 5.83052440245622 6.66346668501816 7.84973081600443 7.87105846543688 6.93252594574412 7.22487789424495 7.51300645386809 6.97720260647897 5.98071162146897 6.85540335359572 7.11387314007132 6.56142577190001 6.73414608539377 6.18182681844149 6.86902690197052 6.37858252077573 5.8513466767471 7.19539238499562 7.79605036899156 6.96406313535041 6.46536833995076 6.85946419362337 6.62179868612543 6.30650610036291 6.90881594493832 6.47714059915926 6.34342816163223 7.00318475951572 6.5712320358155 7.26394639907833 7.14855209281839 6.16148792761717 6.76733787844761 6.41897415911927 6.4276249986607 6.42948239316049 7.16528752969773 6.73264221575794 6.31224963146044 7.14581987311114 6.9215155393811 6.69768168240844 6.47966622463015 6.15942510668473 6.91160755936431 6.75352556992932 4.72591415896259 6.51835881404009 6.5796333914967 6.58481467014738 5.94066128441301 6.00860045162976 6.34118350575023 8.42857738130212 6.82343619011869 4.44031529644625 5.89255148720091 6.62877744058202 7.97859408992326 6.42358818099682 6.6916143929046 6.37167113853238 6.57651806706223 5.72624726538264 6.76129337896744 6.16483982606565 6.05451934102917 6.82367637097831 6.15082554764097 7.28281773972207 6.65010791908328 5.48535102701096 6.49773795876553 6.73295372524213 7.13660989030976 6.59938162824246 6.21920048389414 6.31201757615649 7.03884050869075 5.9908583754725 6.99682155418339 6.45840836467928 6.35879143639768 7.05970145235352 6.40600132385578 6.76968090707925 6.62312353994734 6.26359823926439 6.58480824904492 5.78454372333606 6.95416887313316 5.66729186828462 6.31138454463795 7.27823117401745 5.21772103731504 6.46574882231002 6.59938157428296 6.96213828392902 6.13211901452661 7.57814549070613 6.9166070303133 6.54491150617233 6.47667271965818 6.51416097175879 8.36614388680056 6.31704202093273 6.28100218956361 6.50719337887264 6.5925134016343 6.15602123153923 6.15996737526445 6.86530124703206 6.0070613790542 6.26835408417034 6.67000176607231 6.68290371491558 6.46551821718372 6.24172096344671 6.63166670758655 7.35534345548991 6.79643292301744 6.17871999540439 6.60574870693562 6.03721280627214 5.97202006976102 6.36807669434942 5.64856356474244 6.48577159716084 7.05315385589884 6.8350246217181 6.84878744692117 7.20098798240266 6.74446624496642 6.56225149818838 6.45189771722687 6.11102243745733 6.01315184859348 6.37866831526353 6.73150973385042 5.987667032646 7.00470161303405 7.04134837781395 6.80853122760535 7.1907595409863 8.8651942461178 7.14265448266196 7.01957682615367 6.02539063356818 6.98706113588479 7.86766784668353 6.607232258972 6.22059301775811 6.82943902528354 6.37166891371146 7.1396794278404 6.92634356985425 6.76102744107251 7.08054413064239 6.80641139912499 6.9786639878311 6.98944530762949 7.48500061258814 6.77880114351057 6.601830646905 6.3021089096869 6.6528926127884 6.8501471288384 6.71346439392293 6.95994477272871 7.6458756533583 6.78319374722072 6.66053056915403 6.03143487014327 7.56968998670153 7.2010561865787 6.60555203503065 6.80228139581148 7.31516072992572 6.04387399699102 6.95579822489704 6.74990111154113 5.98093259849104 5.83896272749628 6.43246486020153 6.91807105389085 7.07012511406428 6.3202389882213 6.52491978308947 6.37176808186003 6.23722467393899 6.64269304434332 7.06928622034318 6.62641160060909 6.14547069841712 6.58185423650017 6.39131931022979 6.8564778114819 5.78701671025507 6.05435983768969 6.90724802669459 6.14626503047667 6.21412836860856 6.174285188159 5.99261426072588 7.39410612467613 6.63532876830293 6.77409643216246 6.73616658846513 6.49574994099293 6.98103460776021 6.69579877485981 7.23118296095289 6.64683636297963 6.77405506113007 6.75821301426291 7.47234911028902 7.11608807295628 6.10057746160427 6.60666334110752 6.60936306772231 6.72356167183714 6.50962116775281 6.58788339770668 6.10383348891374 7.1536075581911 5.64437131038703 6.89363131383425 6.62834886186755 7.25030014034541 6.56264588133248 5.84435848347974 6.6617290258706 7.0754431597251 6.8815933819738 6.48924824687045 5.79947106884441 6.66841536898579 2.59979625578436 6.39625619267531 6.61184435544818 6.42036615188703 6.2486304453153 6.81797724052733 6.83159271537088 6.41547520539137 7.03247135586579 6.08533773090828 6.93504530521379 5.76574410067648 7.00014053850698 6.70755219377323 6.39979417630668 6.31640860166255 6.04251532144431 7.24415287255176 5.94956559863359 6.70699466328752 6.96302137935832 5.60476017354264 6.6443465501465 7.11981885340033 6.73878986948944 6.50188669740761 7.06272647638889 2.59979625578436 6.42173160059979 6.7199914749275 7.09506454601085 6.90246896304293 6.95535774348358 6.86683342961756 6.48332675518822 6.80061361163968 6.48443421347651 6.69115758615753 7.24357748812568 7.37827631415985 6.73481810397113 7.08957458711667 7.18539602630193 7.14738312018454 8.78197951975713 7.42754286433316 6.5950492296748 6.68554205771304 6.68579357223686 6.42076627212676 6.93698687999708 6.74852052133077 7.28579781632272 7.24719400354817 8.15956738786564 6.99503465137765 6.67805217387276 6.47446462926836 7.12467257782049 6.23283396671587 5.50035941480492 7.36625697416964 7.2414022469894 7.28919708574291 7.7914502282027 7.11108408659439 6.82661314863453 7.1862882665581 6.48892415231774 7.45446739277873 6.97347931400188 7.13657650725293 7.4641798650231 7.16882246002151 7.10259019460734 6.20713522583158 7.19412143389125 5.83496631665083 7.34291070882904 8.285310267224 7.14469121452079 6.40170441133715 5.67839156407997 6.68196710270285 6.1441487215208 6.81943384041914 6.39269828719048 6.34593683255012 7.2823013106215 7.21462507894063 6.37569392964987 7.32548997420437 6.74552935489539 6.7114362733765 6.63119348576411 6.66641602047356 6.80181232855332 6.87398380919958 7.36117808777066 5.67566347218825 6.97094072592057 6.94434956188288 5.79425909573097 6.12711864386343 6.9579440590899 6.24336304548509 6.61107022597601 6.35786738061319 7.42444280273643 5.85661978629067 6.85101788225531 7.39483420418117 6.82561141014198 6.9472534764637 7.3232080256418 7.35069230583151 7.28676066247783 7.14249964389519 7.11379902016399 7.05567724940299 7.22355394666968 6.66453906804375 6.9018287620292 6.76086358485036 6.72946954999427 7.11929171151991 6.14821649250774 6.68572418186548
Manes.09G161600.v6.1 10.6991182010502 6.75613716837943 7.25077286207533 7.68809118645616 8.14457894737433 11.0229583419233 9.81122938270288 8.32180532908254 7.89396146349185 7.69827032424417 10.0268947823412 8.52107667104876 8.81914541896257 7.38752794488218 7.46319588757121 9.98894044326577 9.00502562114281 8.75017870642628 7.87393892113758 7.89092257686304 10.3547632330384 9.25684900019044 8.76452839511171 8.42455269513127 8.22551357916416 9.75165279563603 9.40941851399234 9.81316979918455 8.19346187697129 7.97010446587437 10.7814181609212 8.57132946179088 8.98292646238307 7.6621763207758 7.34854842614637 10.3857726469132 9.35656682986504 8.96331632385751 7.63238550286553 7.54561031845691 9.60251514478055 8.58894040143077 8.51520624724533 8.08281452304614 7.55215109030315 9.77787199789082 7.98520845320705 8.43611866640719 8.11560895829536 8.31061544700546 10.4748804815896 8.06977415630181 8.2754479440363 7.7119159698645 7.49760723798277 9.84041605030199 7.65224628629477 8.94082544722766 8.26243519653332 8.12395118773332 8.97305540105557 8.24796728245438 8.3368823256637 9.12798980519309 7.08183159970963 9.36093215054784 7.80388222816308 8.67485178892311 7.77518186688876 7.61335701387599 9.88485729931096 8.09765112506329 8.42869847570768 8.93916005137745 8.20738005353302 10.639984525267 8.52081307951712 8.84970546049831 7.45728953239972 7.68430057338607 9.97941086233759 8.52435389781246 7.91613234668829 8.14301690515677 7.77763381161612 8.35820518698602 7.16499337816551 7.99815659673051 7.97281058621964 7.65044628200028 10.194781812709 8.51445693491912 8.55909396754617 7.62537414704322 7.41062436086895 7.75097626258531 7.47839487575725 7.79997109772855 6.98492916303658 7.36953729316382 7.27007312200752 8.39086171064404 7.79337111275057 7.47522088067265 8.22364509711564 7.74724514172221 7.28044439827027 7.26299971471164 7.98801518049832 6.52747386905509 7.4512769146427 8.41158436933198 7.91395589959369 7.29627662895584 7.41172583796575 7.6952604918429 8.92581090407053 7.87312259977371 7.88698501773713 7.22155877704637 6.93715845489532 6.80638861253707 7.50862055600089 7.74618102255546 7.56944609484578 6.97325255469343 9.40375454583926 7.56959985911857 8.31420423901919 7.25758305325037 6.7464824374811 10.5288336433074 7.75259462469033 9.13612798333723 7.05683278244609 7.04801897917034 11.3459115719914 7.98824104581241 8.75232783984255 7.41447997010945 6.16451956414798 10.3891811964947 7.72331641482694 7.56168621057581 7.02310130317887 6.49456257805155 10.0584054712653 7.92924628515696 9.09935525872599 7.53061015981488 7.54149124337107 9.59137062480115 8.23389647541224 8.71316297747209 7.93574372389896 6.70234241950774 7.23250755622089 7.88659756383347 8.64939093353481 6.95969520340928 7.47521111917091 9.52167413370516 7.54394012554463 8.15202328455902 7.51394261216345 7.7502341673876 11.727134823918 7.84959031042972 7.85111275551785 7.87794372451577 6.83104358632219 10.5723531326272 7.6475369425468 7.51355980565623 7.41228830995122 6.99251707580251 10.0736050237597 7.74666180782728 7.98184303403477 2.59979625578436 7.05991400883666 9.34794156548063 9.44590552071066 8.00346209498647 7.70371921778004 7.20971765046077 10.4744728816584 8.44255023225905 7.70408108654224 7.73283447212274 6.93552560492789 7.94299353017488 11.5151899225275 7.37032944679621 8.8112562109915 7.98521677476205 8.01678181593769 11.7424426542079 8.07425997946166 8.87652731833196 8.32854867452368 8.01008837213221 11.1749110704767 8.94121580560506 8.3413943752004 8.17554187867306 8.01996384880099 11.4925882611317 8.33500288959829 8.21127319761379 7.85408162721701 7.71013428813782 10.8199957731706 7.67192673966317 8.65568239858867 7.23644835484254 6.67178812702553 10.6991778476924 8.25950401433313 8.55103682336852 7.09399568092458 7.48795958417315 11.0109600708298 7.45480920033722 8.77390660387331 7.75462276519773 8.3283703924189 11.1297518883023 8.35243683462372 8.39739990495974 7.84864428235672 6.87873013836318 11.2241381808764 7.56253502611123 8.85758746608873 7.96650064968024 7.70073156057846 7.56079581986987 7.06880861325453 7.62606255642913 7.18633950667522 7.68853496668859 7.61762024410686 6.45949482705068 7.0113571865546 7.27435083510154 7.34303549220039 7.6242095390502 6.31194378109293 7.39134056219335 7.30101052368641 7.1622978083834 7.07081348491626 7.5506802624446 6.73740710557295 6.96696483516603 6.97234994017089 7.38366459028381 7.41596546099313 7.45620772640155 7.17614509858547 6.99163759074028 7.46381969063323 6.13967297549294 6.86217688635031 6.94051883499262 7.21066259746032 8.98183457878513 7.87754913764222 8.58201287065319 7.92439486372955 6.64569709036505 7.3976057979287 6.95863347355943 7.2421413873955 6.91789991391551 7.40219558837111 8.0565317600251 11.8754717834957 6.87636734901383 8.41547497642911 8.09484779252895 7.87084954421342 10.4707778689091 8.1086395394557 7.67415334408343 7.94062035977791 7.95766344625527 10.45071253558 8.22515102668434 8.15408067596529 7.89063382350003 7.56915434650285 9.9650082440072 7.26244498441643 8.07408889599695 8.2799699960798 7.52418603507146 9.93484187384965 7.5704278527148 7.76992547815544 6.99142720140053 6.93596784406784 10.2339486915795 6.86288037249333 7.90543426149308 8.07281150897724 7.25814290122853 9.46220272334946 8.52912534976335 8.49126210693774 8.16175255332178 7.12596708124806 9.41933416003596 7.20730938546482 7.34954802935815 7.62316444708397 7.69175088245372 10.0334618634311 8.46481777082492 9.14659755629799 7.73098092574322 7.25109335470732 9.90118255631325 7.60600555446297 7.91946243998643 7.05556208792679 6.91534236185159 8.37927730426729 8.07053488636561 8.31914578584694 8.08989928706915 8.89349970289119 10.2800676275611 7.51239277206885 8.50120790443308 7.77683159709517 7.83064814561741 9.8963041479976 7.52080830233311 8.39696708100287 7.25864736929717 7.15306620171552 10.6298275014108 8.08579366418496 8.59268381462899 7.88217781719603 7.28316346573387 10.2431518994333 7.4332432002276 8.40886548883438 7.6529193616006 7.39899958176009 10.7417974344152 8.8925634705354 9.15453533793317 8.54828822379229 7.74262788882011 9.09082216171139 7.39067263296045 7.92100118051821 7.65382149242777 7.5200508721476 11.4741394833403 8.03469278159599 8.25678749915273 7.69123123324485 7.62428020085751 10.2291416965488 8.54185215313997 8.36614237485171 7.80091594866215 7.92205766984617 7.57702344351172 10.4804871053307 7.80054329764575 8.86186337509508 8.02441402308298 7.75750645455154 10.6402368635663 8.10598899621917 9.11574967743262 8.59276689511258 7.77067284834751 11.0575797675938 7.84498631739145 8.65861908339552 7.99514969318361 7.4962240015377 7.7255404396146 7.04230924324759 8.86578017886682 7.37528507624052 8.57721877307385 10.9557584102242 8.73619966781415 8.13800025799479 7.02419400434665 7.92425397206801 11.410483439007 8.73657320753788 8.44074380177056 8.49021859436878 8.36309169825814 10.9828537458825 9.10782119662756 9.20085455076301 8.47134742985119 7.88306951332407 10.8483375920631 7.89083377589381 8.9470861461951 8.3525139222604 7.85739416227712 10.3196746523838 8.23878823920495 8.68103137022622 8.50295165169149 7.52471379554704 10.5709480566784 7.35223635270022 8.36123824376906 7.6647436937737 7.86714136544168 9.43446861733831 7.25850006370549 7.88115489353858 7.3657726578232 7.44021791286141 9.93014580266206 7.31444975718668 8.30487288538066 8.05659706985487 7.17948330265138 11.3623893128916 7.28808001266034 8.81195488832905 8.39975992345323 7.34285676881458 11.4592220883568 7.84293985466596 7.69634321015167 7.80661494219804 7.52731663826724 9.64406710752531 7.45987054348211 7.97264826536698 8.04737178554339 8.83783483763867 9.87575671231907 7.24983921692837 7.8152234868929 7.7461258909984 7.1490682142264 9.30350665283181 6.78783934357469 8.41635188661838 7.99153316486433 7.83076008420719 9.66016176290314 7.8736250488275 9.11781597017248 7.49597984871259 7.00626663507946 10.1733657232159 7.49790863264449 8.27029052708987 8.36064372263721 7.41402954044017 7.74544211719172 10.4410330570427 8.61071585711803 8.77657595508511 8.29558155308865 8.15296691518226 9.49384064459044 7.34068112731367 6.92464997143792 7.62708271455081 7.39085892031648 9.41088157074099 7.72314064976768 8.75450915244026 7.99019846965833 7.20991042851483 10.3547203077162 7.82636390186491 7.91127341143171 7.04411336733999 6.19746626052658 6.77043964320026 7.82710825246238 8.53741217958415 8.21050162195305 8.24949822807149 9.91912500042225 9.79760623374226 8.07911529382866 7.92490218636667 8.70470778107593 10.4966490198457 8.29026173907038 9.06991231191437 7.39417134074286 7.76437063077854 10.5439938110227 9.94248279530455 8.63397722561369 8.551520217008 7.99665796292875 8.99954969994955 8.99829419581778 9.00940260473313 8.13419810471052 7.08821618034434 11.1854439617902 8.74292684783141 8.97040023092532 7.54166452705965 7.32519830607002 10.1216980439756 9.33073131775751 8.63728235727453 8.41081871393205 7.15600764986375 10.9900902531341 10.1734723575569 9.01164251795305 7.81918617775457 7.71806020709201 9.80904467207825 8.87787480472561 8.44172029453823 7.60550844399141 7.30750013271308 10.7358276401059 7.65789266880347 7.66530426990548 7.96687804492525 7.96564810040297 9.81871567120828 7.69634484113233 8.51031451311018 8.04926872020858 7.41769712986265 7.71331714153526 7.71638749028116 8.21453944305566 8.50330856616959 7.4748509659508 10.4889064927073 7.89034978289486 8.75486914588743 8.3740939587238 7.00075031075193 10.5074721265008 8.76417898759389 8.98031511073956 8.58370063657464 7.80606638183954 9.83462782890016 7.91592878267175 9.08817948522842 8.54249798626927 7.80689442385626 8.03563165018393 10.5200925824806 8.18887127369106 9.33598926828348 7.83886517823874 7.86950480920653 9.85323061058002 7.42922537432772 8.46505576277347 8.2029399694765 7.51548276931936 9.2301358010619 8.17547657687828 8.48106661697616 8.04415482915862 8.30703066233226 9.22399010835781 7.91500033694862 7.42957722653157 8.34734167473418 7.04760030676545 11.3900030295761 8.37513637804098 9.15217516433218 8.51928404919559 8.5944831971225 10.6524190417364 7.77056382458477 8.93164052640201 8.87336366062957 8.03920912445221 10.2973605096106 7.84852966014303 8.593172335905 7.48651412699814 11.0362547674648 9.80656155899967 8.4223063031072 8.70290809645015 8.12330445548691 8.45852101530996 10.5568481984389 8.30581969262709 9.24603821824694 8.27981312602222 7.98858215194217 10.5776992285164 8.66193594438491 9.16863145089748 8.23272796517646 8.41413582764688 9.54188058871463 8.76888593176807 9.17540011124089 8.14427479580248 8.11628751471568 8.46655559417966 7.95484027790151 9.93798391182286 8.26512981938813 8.19810310558244 7.60485812840897 9.12649025723029 8.50323677916447 7.74382055816238 8.33461086802322 8.21159971535342 8.22124990147936 9.08267954184869 7.98329099763014 7.60338221303457 11.2216865688924 9.76086326655891 8.72577859838766 7.4351720280093 7.32989353859014 9.43402121257042 7.98451263427557 8.13259984410663 8.23114339420461 7.90096050704734 10.0267478324989 9.01794171288873 9.07949544271283 7.89961387170659 6.97949604338114 10.6322372465205 8.48900166558144 8.42122867157068 7.33653157752006 7.68711881793788 10.9450885125291 8.80100954146946 7.69773549814946 7.93121928262032 7.03535133382485 8.8438587971307 8.8593324496469 8.12656157344004 9.08652315158288 7.84519775222293 7.92650641453049 10.6898859191167 7.89875459866908 8.69723576324036 8.31197664025467 8.14028963146082 8.81321042414461 8.14040551716518 8.70719137554074 8.28291509460838 7.73564004254168 8.87484044407664 7.99395247441266 9.17963547950362 8.84646452313525 8.18750494162767 11.0974433599221 8.65873555689814 8.22684729544133 7.82022899476169 7.34832326734325 11.802623330415 8.22549492962927 9.58040885067223 8.45762134802047 7.92712627588866 10.0564641253245 7.9179630217918 8.39027556748622 7.94657590432912 8.37295137740575 10.455555062611 8.19173353543979 8.75852562950884 7.78026378909419 7.54390946362485 10.6149915513374 8.60112290685623 8.80692869711306 8.01639156516469 7.42748937738964 10.8314231355201 8.13153052632964 7.57298330853922 7.63619365053587 7.44586640606344 9.33440256944272 8.10599581789917 8.98728627497578 7.41945191534047 8.18423140093423 9.6209195392137 7.8089179394895 8.52164518356595 8.10470489474287 7.73194333433697 10.0516735311764 8.92104267042536 9.71145619531651 8.13665679562326 7.28325350392611 8.35958084460644 7.95787452990396 8.91312498599304 7.38369990287334 7.17740937813688 10.3120265592426 6.99192817672984 7.88848235844221 7.48752758378021 7.21183375707676 8.63169738896758 8.54192562340789 8.64749524069701 8.17535624795956 8.28317558051713 9.59449584477633 7.58122854188581 8.74703402753841 8.19295444501743 7.70938554230855 10.3217967830601 8.46955115568428 8.35264188985729 7.43711604678136 8.32368603047771 10.3108006692638 8.19850232270315 8.53591472515712 8.07176209820969 7.96146047189771 8.6068960366519
Manes.09G161700.v6.1 4.7344971533238 2.59979625578436 3.3403720198218 2.59979625578436 3.05314717308039 5.73608951254165 2.59979625578436 4.085445224838 2.59979625578436 2.59979625578436 4.94409916563948 2.59979625578436 4.01598277474177 3.44305187794855 3.41879698969261 5.99911815243039 4.21927371736272 4.25595750004627 3.27626599380655 3.52689480351742 5.28443967054753 2.59979625578436 4.73095144151259 3.21375796249481 3.53192955553866 5.43613425186829 4.3669146105161 4.14820518392652 4.03685567412286 3.12942703094249 4.08082635425553 3.2385184270877 3.72650963248395 2.59979625578436 2.59979625578436 4.58275702264039 4.57094358043854 3.21447733758373 3.54273597101275 3.15137780479602 3.67832315661216 2.59979625578436 3.99801958889781 2.59979625578436 3.44051830746251 5.57440220739707 3.66368988199267 3.38114915188791 2.59979625578436 2.59979625578436 6.43314301797251 3.72115701274549 4.85061129624989 3.61356726487245 2.59979625578436 4.98709378531464 4.0818085364956 3.72763771818756 4.67978478050335 2.59979625578436 5.03185758137103 3.13655648183482 3.5984555720394 2.59979625578436 2.59979625578436 4.61503548420829 4.1428625820174 4.44843812809992 3.12093291120984 3.36088296270151 6.24310899712953 3.55716693151637 3.7753725235791 4.68113159220027 2.59979625578436 6.47453096118405 3.9437380773174 4.18640502882597 3.57044147755019 2.59979625578436 4.3096638976182 2.59979625578436 2.59979625578436 3.60689911294869 2.59979625578436 4.46182436032727 3.85105948740097 3.24852250119544 3.68708708770417 3.34481372870052 3.86934225889733 3.37075857297035 4.22071148948771 3.59169467750925 2.59979625578436 4.52374476005466 3.30083189186928 3.02061995747434 2.59979625578436 3.4669581166417 2.59979625578436 3.90744287728184 3.10904969198695 3.07799747124634 5.12862405186618 3.11766270619839 4.21011834828144 3.66305009076963 3.01650372679633 2.59979625578436 3.09842035462182 5.15232894402437 3.05008182588941 2.59979625578436 2.59979625578436 2.59979625578436 5.17083421071523 4.97164895562791 4.47209484477938 2.59979625578436 3.43756941520291 4.15029603198663 2.59979625578436 2.59979625578436 3.03316965666899 2.59979625578436 5.35282632436294 2.59979625578436 2.59979625578436 2.59979625578436 2.59979625578436 6.04574855630978 3.19371833097314 3.56505178574322 2.59979625578436 2.59979625578436 4.84313677599369 3.27858906737281 3.11715769885859 2.59979625578436 3.13589789482968 6.30823258129105 3.06178703260991 5.40352419900756 3.10567645987634 2.59979625578436 5.86079257397776 2.59979625578436 4.47963476366049 2.59979625578436 2.59979625578436 4.98518779590774 3.29913367952584 4.11947148752106 3.59666499419307 3.63773510845993 5.09302857617345 3.2043609590842 4.04766326210763 3.11353869906184 3.40808966416724 5.89329027176713 2.59979625578436 4.39474684356557 3.16701331005524 2.59979625578436 6.52354847020396 3.26838519696305 6.05100434830062 3.11037841164054 3.17915297907334 5.25887557231735 3.34034589785326 3.71352709367147 2.59979625578436 3.06457845309048 5.58505223581774 3.82765027157642 4.21492877027311 2.59979625578436 3.30341058845383 4.95753930745621 3.20435226905395 3.69213656438626 2.59979625578436 2.59979625578436 6.23836949149308 3.90862625430082 4.90021201534947 3.34522728744805 3.09391014913098 4.30839237059339 5.76128766802984 4.12673181846973 3.98876336094145 3.17241119288935 3.29033908088661 5.30041941683254 4.23093942008411 3.59639004488498 3.0979139950087 2.59979625578436 6.05749624611946 3.96989716470546 4.89345830223908 2.59979625578436 3.41151332783018 6.7340327630709 3.0737295239543 5.17269943462359 2.59979625578436 3.32563966480586 6.30325915723119 3.99290438136976 4.25372302693964 3.91750716661443 3.45964190878352 6.35942776647347 2.59979625578436 3.53908328774937 2.59979625578436 2.59979625578436 5.6692924489631 3.38008103418363 4.16571518010523 3.70616435065227 2.59979625578436 6.31390075453084 2.59979625578436 3.53478780931926 2.59979625578436 2.59979625578436 5.69323881467575 4.53543059756484 3.66084073289557 2.59979625578436 3.05800329061214 5.18518161380281 3.89075266049934 5.27950844139843 2.59979625578436 2.59979625578436 4.89352115633402 2.59979625578436 3.43807603486059 3.51236062960917 2.59979625578436 4.9971281131785 3.49185471935923 3.39303938594947 3.13619888814257 3.67861131213525 4.0705489002415 3.75285297588585 3.60210118899195 3.11671905717742 6.32025749464405 3.88079658635455 2.59979625578436 3.17608306896042 2.59979625578436 2.59979625578436 3.61779196529466 3.373346376899 3.27415149574588 2.59979625578436 2.59979625578436 5.29884765088442 4.96157847286331 3.97910661271912 3.22228357111191 2.59979625578436 3.99895293395144 4.54954897218209 3.72459246314977 3.07270803269098 2.59979625578436 2.59979625578436 7.30359189460801 3.68612898194097 4.18366535965853 2.59979625578436 3.39696096412707 5.98793995304355 4.24992696834509 3.53813333396401 3.48177099774535 2.59979625578436 6.48368343549134 3.41276326438424 2.59979625578436 2.59979625578436 2.59979625578436 5.22281250005808 3.34567679932435 4.51649108850624 5.0509558745489 3.08962850859985 6.70152932181294 3.58401163972517 3.86351406872335 3.95677606453254 3.27020841900006 4.99671329613338 3.16495280147876 4.42034734610677 4.37219797012337 2.59979625578436 5.84676185937143 4.51137254672226 4.36694592534692 2.59979625578436 3.02411260142883 5.48301317101777 4.00050168310688 4.12552062837862 3.18526268121318 3.45416095825858 5.88232001250088 2.59979625578436 4.78146558047637 3.86527703487348 3.17865863106762 5.88408031189516 3.56638868567901 4.04155669177 3.57079195732032 2.59979625578436 6.09358901162914 3.56947755124733 3.55720716581145 3.79637674302476 2.59979625578436 6.370954883938 3.71901086273931 4.66786489360963 2.59979625578436 3.55457857212675 6.32137063612593 3.86976790507812 3.6664459749372 2.59979625578436 3.13261469345293 6.84307513652808 3.17283095979864 4.95153015915469 3.45140772308329 3.06942971940629 5.99048585397321 3.52058092152185 4.02402990737736 3.3040166343606 3.3860634446461 6.49491927713566 3.4117013907922 4.52561882532054 4.57627896029628 3.24897275233119 5.58427989430291 4.11209091169056 4.46783352943988 3.09467911820702 3.22380152582246 6.79830726925829 3.34338385331662 4.06907842763578 2.59979625578436 3.47458296180241 5.72102236226115 3.70128163420346 3.86386906578086 3.12381515159364 3.54237083727351 3.29703488223369 6.92737549503093 4.08524821707204 5.34901939209697 3.51825997083232 3.33430315247367 7.24042257247833 3.53306774720939 4.33218952926737 4.5373773801108 3.3195691347463 6.61690185553395 3.44343104455383 3.77504121623943 3.33065454872683 3.07415123844217 5.75816734041119 4.54889234790777 5.53260901940399 3.7234396992591 2.59979625578436 5.79097477251065 2.59979625578436 5.83697860562704 3.79411448474121 2.59979625578436 6.96344675707826 3.08059389465736 4.46091763655199 3.94880500380553 2.59979625578436 5.835787504847 3.66283084291592 4.07431971633366 2.59979625578436 3.73805869531567 6.85352743430955 3.54002058805831 5.16983176920414 2.59979625578436 3.04794204847268 6.8754188291028 3.88081791435872 4.41161574131618 3.27550176493931 3.13125931646859 7.40081232281812 3.04961902926352 4.54258898100741 3.71156365949856 3.08352688683135 5.31102048168444 3.12630467899536 5.03246419356473 3.92529210360888 2.59979625578436 5.69177300500994 2.59979625578436 4.19997833854105 3.07202167120568 3.46674342597601 6.27399785076374 3.72476496377402 4.08801373423075 3.55185685715032 2.59979625578436 7.14586972712047 3.79979116337823 3.84060021691919 2.59979625578436 3.19302232415317 6.30677408740149 2.59979625578436 4.93735216072403 3.78379361415949 5.66898066517042 5.26473244687681 3.41089451088101 5.27883310516433 4.541624938054 3.99300302654404 7.28386712664761 4.53432519815067 4.56001074811085 2.59979625578436 2.59979625578436 5.49472818191105 4.06628124964818 4.72842371364444 3.32869152579516 2.59979625578436 5.01077808392951 3.19560163765469 4.07060484097967 2.59979625578436 3.07210468251341 3.40431571422107 5.91261716183832 3.86698645270284 3.42171456697574 3.31367075302264 2.59979625578436 6.76139779999076 3.48189063170724 2.59979625578436 3.4884732644141 3.538429025029 6.77564419848444 5.04269782072371 3.65031655402159 3.37541245998031 2.59979625578436 4.61933707281868 2.59979625578436 3.48788424575146 2.59979625578436 2.59979625578436 4.81296086023192 3.45536328277789 4.49011906090314 3.35007378670469 2.59979625578436 5.6456808072584 4.27105551428176 6.33883971522413 3.57485221678413 2.59979625578436 4.98014728270751 3.72759337620279 3.49105114569248 3.30109143257354 2.59979625578436 5.612705470526 3.6289994566789 3.81245179343671 3.58438721771286 3.32871826849192 5.1079385298375 3.3372256094953 4.67570632311697 3.52325764568153 3.35802627900853 7.66930543547502 4.19816759119479 5.01499090558261 2.59979625578436 2.59979625578436 6.45099117074193 4.64591206071022 4.70428532081781 3.77143903312147 3.15282698057601 5.98721127069259 4.03739579430553 4.20963365354964 3.30442840010922 3.61372050619766 5.88722259689681 4.93392178192544 3.5571088832189 3.14717678469408 3.42720419169766 6.16569569845381 3.63146421946987 6.12142056435558 2.59979625578436 3.79022776133736 6.34971565445665 3.4666767382516 4.25518527308797 3.14192697751166 3.04131369721671 5.42407135245569 4.63643535322808 4.70012010877474 4.29464440405173 2.59979625578436 9.56568551714099 3.61522162624845 4.81073761948991 4.50794081930454 3.2328387430116 4.29754465443972 3.13157995423547 3.56920007374926 4.03016181923884 3.07812638981679 5.67731943660699 3.76896098642364 4.40576977964612 3.2692901765405 3.09490341468928 3.32593040474478 7.17064579826949 4.4068791012108 4.3677793984576 3.78669727175961 2.59979625578436 7.51736700815624 2.59979625578436 5.05019430775071 4.1196933579131 2.59979625578436 6.83328300716304 5.14287709749414 3.88540911740735 4.91423561983802 3.46235777925282 6.96761758887413 5.69121095088424 2.59979625578436 3.59858560637233 3.42230518372925 6.17345167284865 3.98978074833163 5.03284761142829 3.19337031441694 3.72261112057527 6.62432072250296 3.27099546505006 4.12243230657783 4.57945277512587 2.59979625578436 5.80767049242457 4.39206573500029 4.88498330622259 4.40907613617577 8.02119415883209 6.13950463801686 5.02534823949864 3.99120443646554 4.33535225676612 2.59979625578436 7.78274888798901 4.51790326001215 4.41945621696974 3.67953587081363 3.3197901182369 5.32844798869125 4.23651531661607 4.32033293870511 4.07438240549939 4.08039486904222 6.9537025518481 6.26497647261464 4.01669652360268 3.77939498651549 3.11863948399305 6.36361868451541 4.60227010538571 4.37095779267345 4.06375542056152 3.22322736688131 3.30409561387671 5.99159582542454 3.18330204680804 3.70684774349347 4.98574003949392 6.32895880921665 6.26966888195564 3.86702542793998 3.64182534636077 3.97552786464507 6.94489795059816 5.23527157507946 5.45147283072295 3.89214745174932 3.57609868205969 6.08234541530363 6.07537593011141 4.04222186891198 3.51255789156111 3.50378192147112 6.71645029573529 4.7246073309195 3.7908095180558 4.93775403235419 2.59979625578436 6.67969348287544 3.89148058940699 3.85972874654865 3.68565295308433 2.59979625578436 4.26288235301031 5.66832519039415 3.14662082988331 3.12117286708181 3.11790825992549 4.4039317439758 6.85578312523886 4.19859064216005 5.45321386034264 3.03183288177952 2.59979625578436 7.477841501199 4.74798738939542 4.36068222248284 3.13093185640013 3.06332944846279 4.50808883955133 4.17090098132727 5.77208519785813 4.03653832587842 3.43488083141115 5.67357974536244 4.50765693591651 3.59471913209586 3.15454793880454 2.59979625578436 6.91411472999914 3.76859875860991 4.66504356464338 4.07997402348583 2.59979625578436 6.35131746453076 2.59979625578436 3.76430622490982 4.79587404593374 2.59979625578436 7.2414022469894 4.15555404853165 5.25244531097467 3.61692676086504 2.59979625578436 7.1862882665581 3.72870756154024 4.62952499787224 3.34414564086158 2.59979625578436 6.19081509263194 3.94327878085016 3.821954160054 2.59979625578436 3.14781871854752 8.74051095730964 3.6982624709496 5.70391175089943 4.07237430689099 3.49119366410399 6.83641526320097 4.07445480423067 4.46090180842214 2.59979625578436 4.30629384469429 4.84338711233038 3.51759668946461 5.41468417063601 2.59979625578436 3.07369795760033 6.48541977395396 4.32363645509041 3.24895042512516 3.54924495500164 3.09559387004943 5.26609965023246 5.0954583952707 4.2567115563102 4.10445691151125 2.59979625578436 6.03910768306824 4.89479369880442 6.43789717432484 3.4309770644687 2.59979625578436 5.21845596246065 2.59979625578436 3.55792757479529 3.20730882339491 2.59979625578436 6.99596829304081 4.67254152481141 4.35174498044401 4.07186612216576 2.59979625578436 5.80215955384207 3.21951123834957 5.55613332223111 5.67496827960701 3.61796802068616 8.00419182496328 4.06961722346357 4.40215170954046 3.91999955666899 3.10496040724535 5.56963408268882
Manes.09G161800.v6.1 4.96511062220955 4.67241184650992 4.59768808188433 4.18887900541116 4.21704922099307 4.861078992912 4.8706838860438 4.92632420510617 4.71969706634926 4.37826738240027 5.23337115947837 3.96382649663075 5.91983873706852 4.0228427264024 5.02533723258825 3.92863505642227 4.48186500975861 6.8909224851873 4.06282315022221 3.52689480351742 4.77934231553453 5.34218198018337 5.92194222349424 4.87075378540595 4.62076329833568 5.48474217107147 4.93391252609104 4.14820518392652 4.6971799235988 4.72418884551881 5.3893385597636 6.37395539017247 6.92708106061643 5.0911551867924 4.31785333932452 4.85827668441197 3.83362333230266 4.43256995137818 4.95719563579121 5.9485656427985 4.89809711787404 4.59984352987778 5.11493609232955 5.41307722698891 4.7347230250455 3.6266181304827 5.43207144664754 4.19509937476731 4.05595995176715 4.04532955057391 3.72125054226671 5.8007767029054 4.76208857038374 5.17203444915892 4.66406729839646 4.77514021373469 4.95911991645178 6.56008160742555 4.8853731131591 3.66311783781629 4.97222390044776 5.63172165257368 5.68534694634382 5.50880681331723 4.41323720793179 4.23651025084941 4.69773866510518 5.93628333816619 4.78575919725325 4.15647047487751 4.4879102926475 5.91280968487091 5.41732253011152 5.36305375509599 4.35439551718836 5.44528131388217 5.44554583127052 5.9097637696174 5.20032135453951 4.21478384192579 5.39416711912797 4.77329212538976 5.37583101398134 5.36538315736281 4.26018185025389 4.68656184688355 3.69147458537688 4.68085580520202 5.16382775017127 4.29401906220645 4.68425405283074 4.25245067259081 6.16646065050817 4.53644167317166 5.6713578930303 4.58682381998682 5.43933976436856 5.5763856456178 5.40179508065135 5.14345718441448 4.35440921456004 5.27002190644598 5.11790568529541 5.98409863723324 5.89057866898297 4.0149937546462 5.64443275248248 4.95964412770098 4.09638608810693 3.95473541847247 3.88289879926788 4.68692410658827 5.53786118992186 5.37123592477877 2.59979625578436 3.91825195276001 5.13616075293363 5.28163060748853 5.53950085224257 4.75060821551022 3.93861722671367 5.30135827615314 5.19716378953686 5.71595007547391 5.11959114784526 5.03307212778648 4.76778138771814 5.41325149800876 4.38748088629711 6.44547642431678 5.22507244526266 3.9875246848918 4.49000767365377 6.77687404951163 4.45982622027543 5.66824587908768 4.77895902605448 5.26708142871657 5.79672194276524 4.78092750047691 2.59979625578436 5.58078986898982 5.80689127519081 5.91508962854672 4.5943835237731 4.50741700318531 3.16768203400873 5.62037741484743 6.63210740422246 4.9128248976036 5.1763852524772 4.93772928279628 5.27703921446869 6.42878637535696 5.74407095863511 6.24483339010047 5.87083676262769 5.82897297082591 5.83964257648598 4.7592158998697 4.06768871147266 3.65998495327592 5.2865750132956 5.60505530421089 4.63721462965832 4.37275316960131 4.559693455727 5.26062824547533 6.05100434830062 4.70368004408044 4.4126061461748 4.79458017567572 4.8904685471303 5.8813385238749 5.20562949745774 5.21547416655808 5.29935121617955 4.88408998474705 6.63687143053405 2.59979625578436 3.85702311046358 5.80095539261907 5.48505266142936 5.46240183154873 4.87747913104536 4.57696992082063 5.34944477560879 5.45702347294144 5.46116239503998 5.02257962550291 4.45535680700266 6.10546636635704 4.11610799124803 4.53240906137424 5.23611691286329 4.73949456646223 4.02056897409836 3.35732401866502 4.67576314244011 6.77610442900928 5.10482999081757 4.76333693110196 4.80138540193541 4.14621795295066 6.18648257767277 5.91366742036766 4.5238332350326 4.3842826889467 4.17024707973482 6.23132732305685 5.59883670110156 4.89197771027719 5.16374829691822 4.67886184523598 4.47998716313349 4.93680211116924 4.71417828230307 4.92758076057765 5.36110768781031 5.57136299309213 5.14435501853654 4.85575102798247 4.20090065972222 4.49899196875409 6.61958723354977 5.93358908056771 5.64581297609337 4.5959366869236 4.72669514704258 6.40315739655821 4.60101121090168 6.39209433065993 3.63022623727667 5.18650661102511 6.21366111359037 4.7685316642112 5.08128020664044 7.24710211356863 4.71620288539845 7.40055077633065 5.15538343253632 5.37876080084321 6.89461390810815 5.18283751816167 5.46827765219974 5.48332633203328 4.15155193002553 5.18956015202425 4.64440480185009 5.9605761709935 5.38410474496646 5.11840054117479 5.48042901586487 4.97116669211376 6.26916270029568 6.25064986204019 2.59979625578436 5.06495385264995 5.94385541828959 7.5422688484399 5.52382286589051 5.42898151348034 5.04573802404949 4.93337163712758 6.61574914787028 4.92888069347712 5.8626463485449 6.04380922782326 4.69287287146534 6.15726603196544 5.18303452169828 4.40358411801564 6.21211424780268 4.60155135926993 5.6097725328101 4.87139196817587 4.82978352418344 2.59979625578436 8.35015138921107 5.20743012283032 7.80256850843932 5.78942665695568 4.69442629210495 8.3985004080075 5.44867046989903 5.50178498007952 5.584103201913 4.43467627807385 6.37141667827466 7.09135992165737 6.22255788772582 6.71179506604206 5.637829901974 6.31821663494527 6.38808820339523 6.80571730510801 4.7124185258634 5.82350944141752 7.31266935826479 5.36776901665404 6.52773102317934 5.54796844587069 5.56475010297303 6.52722151951863 5.98564003746293 7.83760438989516 5.79416119758314 5.79666832966979 4.68163425329869 5.29604333382162 7.84630721189179 6.33860776967865 5.27194422715337 6.19466767455317 5.70573964883351 5.11306745552126 6.07131313152474 5.13568769034017 6.51883861768007 6.73729086954984 7.46735276666001 4.46317171224782 5.38918940556659 6.47400311170787 5.78759777288592 6.77818381785006 5.68160397388262 4.66853075440837 6.24473536988596 5.67840670340878 5.05177424118067 5.54394137795867 6.28297791613009 6.18085924436514 5.51845547169757 6.50187051107728 5.76478613112963 4.42103653890399 5.39183108314228 5.20502333596596 5.77599884393287 5.20192304598811 4.68650849430965 5.13841312746368 5.22119492260485 6.50581502775291 5.40677967560139 4.95557755921064 5.40867480659316 5.29595165919503 5.91121578730603 5.54523458007005 4.20443824473383 5.17698487642854 6.75981037460071 7.37609904389194 6.51342717794734 5.57140546867648 8.38561179413661 7.12413085735757 6.96106859497709 5.73368270491025 5.51976858226452 3.44044597459969 4.56970110720689 6.7689560965074 5.69911830320603 4.78901586221294 5.5010145038732 4.61669516804453 5.04673475862742 5.33349789295365 5.58491490205941 5.27059342753425 5.97851601307511 5.25326344786234 6.86887987263405 6.25624947124792 4.71391340395437 6.05390915236768 5.50652778502423 7.11816439288255 6.89016868723593 5.86985722531108 6.2323773388426 6.15628788667524 5.35680129291319 5.2851851102378 5.78401707957403 5.66841277765643 4.36631782428953 6.350357264757 5.54510232781269 4.92523310772865 6.688838283908 2.59979625578436 7.28946685410811 5.09742277374858 5.59818214512605 4.78004646723728 5.54449068187073 5.58006409866568 6.1872911835023 5.05089951276646 4.57870381974978 5.92073723660803 6.29253377792312 5.39451038903487 4.30777361904588 3.6698074420928 4.49136686158297 6.50762763639467 6.43927362030519 5.58242033516098 4.9176803869693 5.93271009389321 6.4214960383515 6.28563299355783 5.13783437266794 5.35186436261114 5.74471021988042 5.19523958759788 4.57391303216029 5.29997990186101 7.78375917992381 5.4575618058491 7.89439833576208 6.62848798821736 6.15387425220747 6.92843409269365 7.00124557414743 6.93165272605276 6.08616693488524 5.9207465959037 5.226397006992 6.60034496568526 7.55467227447605 6.62099032662703 5.17719065256022 8.02794304674877 7.10535882252694 6.59400103153766 5.37992005584869 4.45145817549436 6.68299993582503 6.65708864047041 7.43945098422998 5.85549146077859 4.44031529644625 6.251248105325 6.75717837893236 7.60186416246016 6.62409737149678 5.90087182052436 6.4718931916391 6.89730561146514 7.09149568088793 5.90981639535524 4.72358469123705 4.73205170788311 6.10270183090203 6.85974438235479 5.71477825283022 5.11086335228375 6.52731895688039 5.67966768159925 8.09212254714259 6.57847975152518 5.68359897922616 6.10131786861123 5.91261716183832 6.95417230003149 5.377121599816 5.50454078432872 5.83846497815205 5.28209342497342 5.72583679986731 5.29676315626703 6.37320940385335 4.8817765600526 5.64113179474659 4.3511752598726 4.87504533928724 5.76880115868937 4.3471033629926 7.12310161352415 6.3811581025713 5.14501230295592 6.08348125709802 4.84957331114067 6.23543744201033 4.36336258167565 6.17261931802447 5.66690353480945 6.22571881508604 6.22911426705858 6.46913547693662 5.9578118098652 4.8617109689737 4.67907735641066 4.90273180478721 4.32424630961531 6.99159788820996 4.65985411664045 3.85813757889308 5.10028559577209 4.68442931541219 5.7907131118801 5.04534629333263 4.42478401527935 6.11649706437064 5.00082487669485 6.58912107977372 6.1437911216948 4.80437740239064 4.23942002591862 5.18602924713368 6.71408109191536 4.69013027837043 4.51135776194157 5.63311243743074 5.41132398734516 6.77617993673918 5.18794801753468 5.88986527218201 6.06982855357014 6.78828458511634 5.97363470416846 5.59211742618437 5.94104686426117 5.00060293765577 4.3669221623173 4.92080284143237 5.93025377534639 4.92512649056412 5.06368223304852 5.41952327737578 6.36524571001342 3.78815434729946 4.87946895761204 4.82252165966521 5.31352572461817 6.57043491348669 5.84268361354951 5.35691490793564 6.04426471691032 4.90015733021138 5.95344987917961 5.07902602368664 5.01691508014582 5.62582106681723 5.61241207657629 6.79424072753217 4.81255674658743 3.67968789655313 4.4746343550002 6.03804802262015 7.08172819893396 5.82575435983564 4.29799931380964 4.59947960474485 4.69130691408979 6.18183080119617 5.10061381117149 4.92509514804924 4.6616528395896 5.10913852491052 4.71035925016517 6.00785446460242 5.62501858665536 4.2987232311431 4.42613087120468 2.59979625578436 5.76042392819994 4.76327262890765 4.49013189342373 5.73373728119356 4.49974384603744 5.48278752609597 5.64047544519666 4.05382240138403 5.49396849642741 4.6018381917031 5.35196623417383 4.93423607962328 4.69415097488978 4.20033254357196 5.72656316142506 5.13603559035115 5.08479142381335 4.7094735381717 4.80538568423466 4.49284266001779 5.43815669606229 4.66258939390511 4.40692187021782 4.85089334971615 5.14424917250544 5.24562085849946 5.22868408259388 5.31573939093883 4.0383893101787 5.65505097333786 5.82965944471655 3.80628733938985 3.77000473532773 4.4749090681306 4.32364185819135 6.00351283096253 5.75833259893489 4.28442039026697 4.85611581667205 5.18072480985414 5.16754514299657 4.37190723185701 4.72267716123655 4.58806995843994 5.45667075841334 3.71406426675766 5.61035518658684 4.58918458678966 5.22015874553754 4.23338162835838 5.72250702710484 5.57286784531916 5.0378236479798 4.75336636520333 2.59979625578436 5.33505552166258 4.43780699304006 4.98574003949392 6.36300414876112 5.0374023038791 6.25657890825039 5.52356473291857 4.6491712379868 6.94489795059816 4.88469961778285 4.40711821045092 5.77541832171946 4.76071795665747 5.35642828054603 5.72134998944541 4.81615006822346 5.24460145885154 3.6382269395015 4.65592842870199 6.6598844068036 4.61264402123049 5.72378831413884 3.95102993896212 5.71279240752381 5.42883721312753 5.82322109701689 5.3740693631841 4.3460608183231 5.08802473948888 5.66832519039415 3.99966738167939 5.79395246808421 4.16858662689226 4.89515078758113 5.52347816383885 4.99281489392205 7.57608320838947 5.15958561750134 3.44901952329009 5.24259245417293 4.74798738939542 6.18735193801079 4.86513464027737 5.02024472534052 4.70147313196168 4.05500280587326 5.70247409335716 4.60845679480937 4.66049482384813 6.36160334290186 5.54946007661739 5.40070276314356 3.92044577175338 4.22559514689609 4.44509431108719 5.06312792631052 6.32940178546734 5.35074980482916 7.05193409450148 6.30778869136741 2.59979625578436 4.72044007819003 4.79587404593374 4.97389507045831 5.09047529130498 6.0840459442862 6.16222702556301 4.72432702223159 4.05577999395678 5.07496881439487 4.80703930727287 5.8115309266041 4.5714932415546 4.47517835441572 5.97106468447002 5.74955512971847 6.19945762180233 5.25313575882273 4.09179154200865 2.59979625578436 5.91138699808615 6.08631039526819 5.13633009270644 5.17756811031741 4.79376191235955 4.74776381899269 6.31796615835446 5.58474597600017 4.69686522852663 4.74589428146244 5.99968583349627 7.10256772661854 4.80927262227293 4.43605648542098 4.97875319061704 6.15174148311297 4.60552638692101 5.42700948020199 4.96302157751975 5.69805603692526 5.49071846065071 4.55634020007141 4.53365525642745 5.25150173052871 5.41250351031871 4.56804106478003 5.61088024143791 4.98399775491382 4.22340535183814 6.25383209643237 7.54243013007578 5.45531454615924 4.87874019374778 4.25059772865294 6.01642648980919 4.72377909511632 6.38543522978691 2.59979625578436 3.6656788033668 4.80588664241734 5.05158826278233 5.33736169553964 4.38907894129213 4.1653346190444 4.05243559892465 5.27030530762629 5.74529063217774 5.54538333030994 4.0599222907504 5.46428979665428
Manes.09G161900.v6.1 4.38924798072234 4.67241184650992 4.14266410568449 5.33915059287833 3.59768416077194 4.54151371017192 5.3110885295061 4.52361300858914 5.13373128822263 3.89462144677541 4.57390482484611 4.02555476810184 4.23839587352944 4.79959751807212 3.8091407808845 4.6661074262917 5.19156900529704 4.84057715139863 5.31120519222075 4.15669568736146 4.77934231553453 5.90685523176993 4.13075262838132 5.40822673451886 4.91246705898517 3.96240462963678 5.39653416694915 5.09104389732829 5.52819649414464 3.34471773959398 4.43107563536172 5.13897528352034 3.96370742327693 5.34137180821078 3.90048262944656 4.0527803973879 6.00703127076693 4.78387097024678 4.05492540605776 4.58798859356335 4.09324875474017 6.19574952953732 3.75549922483877 6.33328116408862 4.21882759404767 4.39603948742538 5.30921435681753 5.3679800097386 5.66876598716285 5.17939130775539 4.28394853566575 5.64074227295245 4.39318575983684 4.56493412383359 5.23137370428282 4.52194924810261 5.62585395169493 4.57489800060481 5.40538950498725 4.76195585472609 4.25893962351384 5.22717828244877 4.13680311152607 5.50880681331723 4.41323720793179 4.07798381810461 4.69773866510518 4.37195696765912 5.35084337223203 4.43624984818475 4.03590089450128 5.30140182293844 4.88724762584687 5.8166066397783 5.95817866039323 5.53699518640041 5.38992827026078 5.19659479192004 5.41283777264891 4.27955612042881 4.6104786076812 6.28388553155868 4.47188748511223 5.09240054856381 4.12809285298541 4.75348635040299 6.02108859487489 5.29402770690109 5.38069304957201 4.94315031376796 3.86934225889733 5.46225291592925 4.22071148948771 5.27583283352003 2.59979625578436 4.75928685173913 3.72698871328248 5.31360296145674 4.19196612694256 5.21284262246023 5.37937049668787 4.14226299040632 4.69895455014644 3.91277088731596 2.59979625578436 5.04967364685025 4.02761966199521 5.07326277033825 4.66952761638017 4.12168912135171 4.56928826823061 3.83307995058926 5.0189425465449 4.31245819589986 2.59979625578436 3.91825195276001 4.46526789306949 5.13546192620225 4.47209484477938 6.04683710247338 4.8619601211783 4.29789777051593 4.97291972187276 3.79545278377254 5.57678741805369 5.67379235190311 3.64047583210619 6.12563554818801 4.73248058554761 6.20479674698548 4.53240641364844 5.22415082787025 5.06293441470953 4.62757020697625 6.57728508488299 4.96370796890135 5.26885759817133 5.39247473872524 5.11702842435707 6.05144530118878 5.2245941128627 4.83785818713088 5.41311221805056 4.20599003998366 5.63778817390976 4.45727610559355 4.75138179588018 5.80717100194364 4.96950967305542 6.11378370169449 6.16472226142181 4.25343892241773 5.96286877946419 4.94652279429734 6.52397222834112 5.92241238928773 3.77826387501707 5.18989112512827 4.2322767231407 6.23532102149866 4.92830758674029 4.74017914802972 5.00343333091493 4.44358595375251 5.07971725484963 5.05965416798139 5.6567273546056 4.94543357147259 6.05100434830062 5.02125574632766 4.07750243074957 4.84005574930628 5.66052115495077 4.25185322189115 4.97370326840575 4.53822848754876 4.79237329793659 5.50805568965526 4.21492877027311 2.59979625578436 3.96904096430687 4.71444260032398 5.82893900079277 4.9311377260916 6.1021265346674 4.9475597257706 4.85624491491349 5.26554656110634 3.78296797290542 5.45379053524135 4.72991246533869 4.16468542086247 5.09941788319439 5.33760117162409 5.14366694863362 5.79406800497077 4.83442493975447 4.75538704314659 6.08625904392727 5.0019951077211 6.6019900022495 5.43528532340078 5.23709785780715 5.61694878229723 4.81147924616411 6.30387720166261 5.1171655941743 4.94486706098072 5.00460150774796 4.40929173294704 5.77906405820617 4.9311237766927 5.52264954835677 5.15021059173506 5.89364056173159 5.36747134221737 4.31373276397211 4.54061048392527 5.36110768781031 5.43340896161907 5.42927260878739 4.6683011171249 4.82131109445536 4.95054658186607 4.93549582797119 5.58052713730925 2.59979625578436 5.60618505910606 5.87583798697903 4.62629531192915 5.81433068965047 5.01295977934221 5.07099380204519 5.53834927500261 5.59181522269751 5.4948854428397 4.51404034452672 6.07425803706133 6.46710910273186 6.59271526305068 8.10779745570887 6.920527062817 5.51552174027279 5.73420523917591 4.82626727975506 6.77581476370491 6.66475843466719 4.9971281131785 6.437364251058 5.27569001107138 6.82687102069592 6.76602369510355 4.47509976526871 6.26627109765916 5.5184908740279 7.5676100991503 6.68309901941219 5.38736995794378 6.58500049065769 4.77865651653335 8.65075600445615 6.94972477949172 4.53086956876037 7.27316066329959 5.71595898103784 8.21212408101966 7.43551820619252 4.46736409316153 5.74284396366077 5.31297338043742 4.86813079416788 6.44527466195623 5.54072554588265 7.6031240646958 5.82495725355818 7.01662155263009 6.68421059006306 6.23259248789457 5.80047894455779 4.75346491120706 4.70733534913593 5.59898055736226 5.53770476722469 6.02110177038262 7.18347728546984 4.79707184692621 5.88315553257763 5.93612318359263 6.00324548823094 5.70781667033407 4.66994641742936 6.03045308085141 5.36482934036205 6.46309614849673 5.85494942280036 5.04156407789568 5.80050009712347 5.19052259277641 6.00674077086981 6.20830297722606 4.74761327748643 5.78521674855592 4.17704803998855 5.18912451886101 5.52952575484463 5.64103586496885 6.15331065442641 4.60536122604007 4.07496338303498 6.41711980365089 5.39657710171523 5.73244902144363 4.82033355473364 6.19466767455317 5.10996224891689 4.63807923878992 5.78072733195078 5.08859234102575 5.36539838662847 6.71104052023745 5.48319872908747 5.72394608451563 5.67148300417231 5.0371306388847 5.6086729146628 5.25239464371361 5.64036405443632 4.58111107447938 4.68205550810011 5.87988704928227 5.75227790131621 5.33452161143186 2.59979625578436 5.19002138530969 6.17666400677304 5.40855680947397 6.48602152101184 6.17372472842667 4.48798103486455 5.31549688030451 5.40821395191695 4.54807081784639 4.91357993992391 5.06871934849143 5.1821485459024 4.81857396468041 5.55009138739375 4.42128937506993 5.60985856707353 5.82823906639835 5.14648849850552 6.22854589734469 5.8486385735912 5.30497166198737 6.38594880251523 5.4804460578919 5.38441979327806 5.22318790284014 5.05965620523227 7.20673142830451 4.8748656168419 4.23379128518041 4.53676337435507 5.56496550425645 5.09149955110436 5.53185501180573 5.84762890597096 5.38838986497102 5.16559384181389 5.65349451352475 5.25405346072749 5.57715844885477 6.12276554713841 5.37701105818692 6.01762533320038 6.55077856665806 4.6839426921237 6.13017250172649 4.43740866261704 5.24277425613784 6.13461761163952 4.46555015530837 5.40839178230901 5.54747096899373 5.89107388370448 6.24880864242131 5.56914807369694 5.98172285811824 5.40381449736056 4.65292702630069 6.74004626839312 2.59979625578436 6.90800375787977 5.21305027915354 6.39694165162924 5.09033260165601 4.18941028665684 4.91122513232904 4.30758947623966 5.78408227549552 5.86745397840558 5.37473573560032 6.37337387664315 6.16722710041477 5.90683371159815 6.23514732758696 5.40327676877642 5.86063719411759 5.82715457248651 5.38490018046699 4.66353599150306 4.79893097852187 6.08947699529104 5.81466976922892 4.78296470796942 5.43779822879518 4.93137426018782 6.12580893797073 5.65821140461697 5.44189141938053 5.60880440188635 5.3574331636754 5.50298625433333 4.51740548040876 5.67773036970345 6.21901497295725 5.7497707094119 6.11930167324809 5.83902407583514 6.52789537657586 6.05763193832964 5.42994301134606 5.9069822686608 6.54690011713871 5.28302172754956 6.31290383413538 5.51835879788746 5.85854007124862 5.04211456952476 6.2452951381213 5.5962275904614 5.62997292067898 6.64888997746813 4.83320169467771 7.04635668322542 6.80868020971357 4.38397323191032 6.12683480112449 2.59979625578436 5.15829088116145 7.39761009118868 4.69159383508199 7.15763319079939 5.29565914183513 4.83903491359484 6.90685512276917 5.97302484564185 6.28601499788015 4.796837395876 5.27125126637175 6.31980316349662 6.59495310838427 4.97751553933043 4.33296021905051 5.93356232806028 6.28016937537817 4.69852519247531 6.2929462007575 5.32372694557052 5.57361859195016 4.8508759310111 7.47651023616741 4.69283053320812 5.90652803099799 6.23480358117254 4.34094852502324 4.62409619757474 4.21584791522146 5.04295082852692 5.99590449223746 4.73019107509972 5.91082358691209 4.63949104418587 6.01119375904488 4.98871359392643 6.23663051813485 2.59979625578436 4.86982367292944 6.02757983812322 5.86800767923385 4.27228636303956 5.95466708684796 4.8802805827848 6.68863632341667 4.91747944871706 5.0699342433925 4.96423297769114 4.52085913467619 6.29948631087689 5.57308787749488 6.0670654185075 5.59652963012783 7.15392313967891 6.69770804474429 6.05348425496708 4.58539686869404 6.24800742394307 4.39007273838552 6.33333169259186 4.2380593501779 3.83050492617519 4.96245941072923 4.62801558041624 6.93452664579037 6.26213460418956 5.09921640046376 6.43280890454297 4.91245121740371 4.69013027837043 5.30615078576301 5.35662362118333 6.01894337381277 5.0008265237219 6.00758816797066 4.94334780068956 5.82990373166376 6.52846728261484 5.00771745558628 4.83476020590626 4.65676768859076 4.53354132092935 5.5801610997066 5.11246862790817 5.1258783014473 5.15721678022716 4.83467908946884 5.14328050062167 4.71664350130044 5.49273350570561 5.72562363749166 4.19101250511164 6.22462696046767 4.88159464885383 6.08493001996622 5.20463583070115 4.16984419134157 5.95677489472015 4.86821802224127 5.79842391707279 4.75590792208516 5.31097958012828 6.06862704687702 4.65664861801217 6.7491202807778 4.70797765147888 4.52842594753714 6.33644333411822 5.32541168291475 7.05564527976543 4.18363575119269 4.73618155807265 5.14856845573006 4.43404925937169 5.78968505069847 4.40638878578712 5.77730775009982 4.80031090241753 4.83884336447394 5.15206864166957 5.94091519390493 5.33421106317274 4.80412950311404 4.74399541057762 5.20685437252682 6.71668575137106 5.17656642176293 3.90779356276072 5.46596920696739 4.60420255790963 6.35166546010916 4.43180377343544 5.03128442933075 6.34963250954258 4.69241594075646 5.50227654049215 5.54732387201516 4.42085596073655 5.72656316142506 5.00576954366454 6.25108238495681 4.7094735381717 4.92373130069052 4.78064783140854 4.45725587243501 6.5180975838445 6.63534707742515 4.30304458500816 4.50086420101769 4.75464178257247 5.69257553720902 4.84485763444975 4.56428816986309 5.79269679609288 4.42529292192595 5.6445555153493 3.28755938414103 5.21007862463026 5.97428475692058 3.92627185587959 5.88085801470274 5.39503096318181 4.91755522636395 5.52445889707807 5.53827441959723 6.58100980530787 4.72267716123655 4.05692426810568 6.77708925018124 4.90170268828972 6.28627593316647 5.86424684497301 4.39401659295812 5.23988376529948 7.01194343838665 7.55075317959124 6.45262840148131 5.11442485707068 6.48924824687045 4.80197530684986 5.06678363504805 4.98574003949392 4.58212374922458 7.02247354666359 4.72937105264062 6.39815464404446 5.04819326924999 4.87964051764886 6.60285737391672 5.02890370927168 5.57724265372053 5.21281362744638 5.14228872178764 6.14587883325289 4.56920939338109 5.71137042555762 5.12264440022183 4.65592842870199 4.87193830438777 5.0048740336767 6.86224931214397 4.80550074028006 5.40376590335068 5.63462597481718 4.2662781924963 6.20030693185507 5.61321545799035 4.84926886766872 2.59979625578436 4.51445717335122 5.02711368925452 5.08575857217758 5.67058721444781 4.77019094424234 5.44916594500246 4.72745302732572 5.88639638905004 4.35135373117157 5.78000682654318 6.38653232608313 3.74098022171292 4.98823710140541 5.69518928417326 4.70147313196168 5.0149349071867 4.62092197665999 5.92659388224962 4.61765432358983 3.62172014672093 5.84249654403094 4.52507957056733 6.71753021913221 5.68899761741543 4.77982873616173 5.39435066030007 4.30052768108331 4.9089671596945 2.59979625578436 6.23989744814849 2.59979625578436 6.27252095256781 5.50035941480492 5.46680709007916 4.70401693904992 5.56175342674029 5.41170402863812 5.93019548789076 4.86249697187736 5.2176351705397 5.58699685936749 5.00680250375064 5.85003986102978 5.26392317885745 4.80059377338367 5.60847312928522 5.31561837607966 6.36163349929554 6.07362709874684 5.5907749440655 5.34769671688594 4.64739872836599 5.8994844369886 5.88948527472184 5.25794863321389 5.90309190136883 5.64227291958361 5.72359857772154 5.57041551766434 4.09791810019352 6.19697469559859 4.49145526903406 4.97547470242514 4.28372591237757 4.57326932612123 6.945284145039 3.51041138144057 6.21386090874196 6.28856498392976 4.84498016954057 5.38357265189273 6.64515797448855 5.62205272575615 5.28595152688527 5.0067610433886 6.69748821154937 2.59979625578436 7.34778040725542 6.05711048692326 4.17211971592436 6.50271805110479 5.20082545571128 5.89496817231332 4.04723583162002 5.11682154101333 5.52972174975185 4.39966993744414 5.8297191014754 4.3742509044403 4.02731524103126 4.88874480814007 4.23485718642711 6.23134169251515 3.92748723268467 4.95359282810081 5.73478422421042 4.12663141229212 5.70666559480405 4.439163874926 5.8240914982668
Manes.09G162000.v6.1 2.59979625578436 2.59979625578436 2.59979625578436 2.59979625578436 2.59979625578436 2.59979625578436 2.59979625578436 2.59979625578436 2.59979625578436 2.59979625578436 2.59979625578436 2.59979625578436 2.59979625578436 2.59979625578436 2.59979625578436 2.59979625578436 2.59979625578436 2.59979625578436 2.59979625578436 2.59979625578436 2.59979625578436 2.59979625578436 2.59979625578436 2.59979625578436 2.59979625578436 2.59979625578436 2.59979625578436 2.59979625578436 2.59979625578436 2.59979625578436 2.59979625578436 2.59979625578436 2.59979625578436 2.59979625578436 2.59979625578436 2.59979625578436 2.59979625578436 2.59979625578436 2.59979625578436 2.59979625578436 2.59979625578436 2.59979625578436 2.59979625578436 2.59979625578436 2.59979625578436 2.59979625578436 2.59979625578436 2.59979625578436 2.59979625578436 2.59979625578436 2.59979625578436 2.59979625578436 2.59979625578436 2.59979625578436 2.59979625578436 2.59979625578436 2.59979625578436 2.59979625578436 2.59979625578436 2.59979625578436 2.59979625578436 2.59979625578436 2.59979625578436 2.59979625578436 2.59979625578436 2.59979625578436 2.59979625578436 2.59979625578436 2.59979625578436 2.59979625578436 2.59979625578436 2.59979625578436 2.59979625578436 2.59979625578436 2.59979625578436 2.59979625578436 2.59979625578436 2.59979625578436 2.59979625578436 2.59979625578436 2.59979625578436 2.59979625578436 2.59979625578436 2.59979625578436 2.59979625578436 2.59979625578436 2.59979625578436 2.59979625578436 2.59979625578436 2.59979625578436 2.59979625578436 2.59979625578436 2.59979625578436 2.59979625578436 2.59979625578436 2.59979625578436 2.59979625578436 2.59979625578436 2.59979625578436 2.59979625578436 2.59979625578436 2.59979625578436 2.59979625578436 2.59979625578436 2.59979625578436 2.59979625578436 2.59979625578436 2.59979625578436 2.59979625578436 2.59979625578436 2.59979625578436 2.59979625578436 2.59979625578436 2.59979625578436 2.59979625578436 2.59979625578436 2.59979625578436 2.59979625578436 2.59979625578436 2.59979625578436 2.59979625578436 2.59979625578436 2.59979625578436 2.59979625578436 2.59979625578436 2.59979625578436 2.59979625578436 2.59979625578436 2.59979625578436 2.59979625578436 2.59979625578436 2.59979625578436 2.59979625578436 2.59979625578436 2.59979625578436 2.59979625578436 2.59979625578436 2.59979625578436 2.59979625578436 2.59979625578436 2.59979625578436 2.59979625578436 2.59979625578436 2.59979625578436 2.59979625578436 2.59979625578436 2.59979625578436 2.59979625578436 2.59979625578436 2.59979625578436 2.59979625578436 2.59979625578436 2.59979625578436 2.59979625578436 2.59979625578436 2.59979625578436 2.59979625578436 2.59979625578436 2.59979625578436 2.59979625578436 2.59979625578436 2.59979625578436 2.59979625578436 2.59979625578436 2.59979625578436 2.59979625578436 2.59979625578436 2.59979625578436 2.59979625578436 2.59979625578436 2.59979625578436 2.59979625578436 2.59979625578436 2.59979625578436 2.59979625578436 2.59979625578436 2.59979625578436 2.59979625578436 2.59979625578436 2.59979625578436 2.59979625578436 2.59979625578436 2.59979625578436 2.59979625578436 2.59979625578436 2.59979625578436 2.59979625578436 2.59979625578436 2.59979625578436 2.59979625578436 2.59979625578436 2.59979625578436 2.59979625578436 2.59979625578436 2.59979625578436 2.59979625578436 2.59979625578436 2.59979625578436 2.59979625578436 2.59979625578436 2.59979625578436 2.59979625578436 2.59979625578436 2.59979625578436 2.59979625578436 2.59979625578436 2.59979625578436 2.59979625578436 2.59979625578436 2.59979625578436 2.59979625578436 2.59979625578436 2.59979625578436 2.59979625578436 2.59979625578436 2.59979625578436 2.59979625578436 2.59979625578436 2.59979625578436 2.59979625578436 2.59979625578436 2.59979625578436 2.59979625578436 2.59979625578436 2.59979625578436 2.59979625578436 2.59979625578436 2.59979625578436 2.59979625578436 2.59979625578436 2.59979625578436 2.59979625578436 2.59979625578436 2.59979625578436 2.59979625578436 2.59979625578436 2.59979625578436 2.59979625578436 2.59979625578436 2.59979625578436 2.59979625578436 2.59979625578436 2.59979625578436 2.59979625578436 2.59979625578436 2.59979625578436 2.59979625578436 2.59979625578436 2.59979625578436 2.59979625578436 2.59979625578436 2.59979625578436 2.59979625578436 2.59979625578436 2.59979625578436 2.59979625578436 2.59979625578436 2.59979625578436 2.59979625578436 2.59979625578436 2.59979625578436 2.59979625578436 2.59979625578436 2.59979625578436 2.59979625578436 2.59979625578436 2.59979625578436 2.59979625578436 2.59979625578436 2.59979625578436 2.59979625578436 2.59979625578436 2.59979625578436 2.59979625578436 2.59979625578436 2.59979625578436 2.59979625578436 2.59979625578436 2.59979625578436 2.59979625578436 2.59979625578436 2.59979625578436 2.59979625578436 2.59979625578436 2.59979625578436 2.59979625578436 2.59979625578436 2.59979625578436 2.59979625578436 2.59979625578436 3.17749061347233 2.59979625578436 2.59979625578436 2.59979625578436 2.59979625578436 2.59979625578436 2.59979625578436 2.59979625578436 2.59979625578436 2.59979625578436 2.59979625578436 2.59979625578436 2.59979625578436 2.59979625578436 2.59979625578436 2.59979625578436 2.59979625578436 2.59979625578436 2.59979625578436 2.59979625578436 2.59979625578436 2.59979625578436 2.59979625578436 2.59979625578436 2.59979625578436 2.59979625578436 2.59979625578436 2.59979625578436 2.59979625578436 2.59979625578436 2.59979625578436 2.59979625578436 2.59979625578436 2.59979625578436 2.59979625578436 2.59979625578436 2.59979625578436 2.59979625578436 2.59979625578436 2.59979625578436 2.59979625578436 2.59979625578436 2.59979625578436 2.59979625578436 2.59979625578436 2.59979625578436 2.59979625578436 2.59979625578436 2.59979625578436 2.59979625578436 2.59979625578436 2.59979625578436 2.59979625578436 2.59979625578436 2.59979625578436 2.59979625578436 2.59979625578436 2.59979625578436 2.59979625578436 2.59979625578436 2.59979625578436 2.59979625578436 2.59979625578436 2.59979625578436 2.59979625578436 2.59979625578436 2.59979625578436 2.59979625578436 2.59979625578436 2.59979625578436 3.17372833296139 2.59979625578436 2.59979625578436 2.59979625578436 2.59979625578436 2.59979625578436 2.59979625578436 2.59979625578436 2.59979625578436 2.59979625578436 2.59979625578436 2.59979625578436 2.59979625578436 2.59979625578436 2.59979625578436 2.59979625578436 2.59979625578436 2.59979625578436 2.59979625578436 2.59979625578436 2.59979625578436 2.99054227134901 2.59979625578436 2.59979625578436 2.59979625578436 2.59979625578436 3.19947538049542 2.59979625578436 2.59979625578436 2.59979625578436 2.59979625578436 2.59979625578436 2.59979625578436 2.59979625578436 2.59979625578436 2.59979625578436 2.59979625578436 2.59979625578436 2.59979625578436 2.59979625578436 2.59979625578436 2.59979625578436 2.59979625578436 2.59979625578436 2.59979625578436 2.59979625578436 2.59979625578436 2.59979625578436 2.59979625578436 2.59979625578436 2.59979625578436 2.59979625578436 2.59979625578436 2.59979625578436 2.59979625578436 2.59979625578436 2.59979625578436 2.59979625578436 2.59979625578436 2.59979625578436 2.59979625578436 2.59979625578436 2.59979625578436 2.59979625578436 2.59979625578436 2.59979625578436 2.59979625578436 2.59979625578436 2.59979625578436 2.59979625578436 2.59979625578436 2.59979625578436 2.59979625578436 2.59979625578436 2.59979625578436 2.59979625578436 2.59979625578436 2.59979625578436 2.59979625578436 2.59979625578436 2.59979625578436 2.59979625578436 2.59979625578436 2.59979625578436 2.59979625578436 2.59979625578436 2.59979625578436 2.59979625578436 2.59979625578436 2.59979625578436 2.59979625578436 2.59979625578436 2.59979625578436 2.59979625578436 2.59979625578436 2.59979625578436 2.59979625578436 2.59979625578436 2.59979625578436 2.59979625578436 2.59979625578436 2.59979625578436 2.59979625578436 2.59979625578436 2.59979625578436 2.59979625578436 2.59979625578436 2.59979625578436 2.59979625578436 2.59979625578436 2.59979625578436 2.59979625578436 2.59979625578436 2.59979625578436 2.59979625578436 2.59979625578436 2.59979625578436 2.59979625578436 2.59979625578436 2.59979625578436 2.59979625578436 2.59979625578436 2.59979625578436 2.59979625578436 2.59979625578436 2.59979625578436 2.59979625578436 2.59979625578436 2.59979625578436 2.59979625578436 2.59979625578436 2.59979625578436 2.59979625578436 2.59979625578436 2.59979625578436 2.59979625578436 2.59979625578436 2.59979625578436 2.59979625578436 2.59979625578436 2.59979625578436 2.59979625578436 2.59979625578436 2.59979625578436 2.59979625578436 2.59979625578436 2.59979625578436 2.59979625578436 2.59979625578436 2.59979625578436 2.59979625578436 2.59979625578436 2.59979625578436 2.59979625578436 2.59979625578436 2.59979625578436 2.59979625578436 2.59979625578436 2.59979625578436 2.59979625578436 2.59979625578436 2.59979625578436 2.59979625578436 2.59979625578436 2.59979625578436 2.59979625578436 2.59979625578436 2.59979625578436 2.59979625578436 2.59979625578436 2.59979625578436 2.59979625578436 2.59979625578436 2.59979625578436 2.59979625578436 2.59979625578436 2.59979625578436 2.59979625578436 2.59979625578436 2.59979625578436 2.59979625578436 2.59979625578436 2.59979625578436 2.59979625578436 2.59979625578436 2.59979625578436 2.59979625578436 2.59979625578436 2.59979625578436 2.59979625578436 2.59979625578436 2.59979625578436 2.59979625578436 2.59979625578436 2.59979625578436 2.59979625578436 2.59979625578436 2.59979625578436 2.59979625578436 2.59979625578436 2.59979625578436 2.59979625578436 2.59979625578436 2.59979625578436 2.59979625578436 2.59979625578436 2.59979625578436 2.59979625578436 2.59979625578436 2.59979625578436 2.59979625578436 2.59979625578436 2.59979625578436 2.59979625578436 2.59979625578436 2.59979625578436 2.59979625578436 2.59979625578436 2.59979625578436 2.59979625578436 2.59979625578436 2.59979625578436 2.59979625578436 2.59979625578436 2.59979625578436 2.59979625578436 2.59979625578436 2.59979625578436 2.59979625578436 2.59979625578436 2.59979625578436 2.59979625578436 2.59979625578436 2.59979625578436 2.59979625578436 2.59979625578436 2.59979625578436 2.59979625578436 2.59979625578436 2.59979625578436 2.59979625578436 2.59979625578436 2.59979625578436 3.03412909987516 2.59979625578436 2.59979625578436 2.59979625578436 2.59979625578436 2.59979625578436 2.59979625578436 2.59979625578436 2.59979625578436 2.59979625578436 2.59979625578436 2.59979625578436 2.59979625578436 2.59979625578436 2.59979625578436 2.59979625578436 2.59979625578436 2.59979625578436 2.59979625578436 2.59979625578436 2.59979625578436 2.59979625578436 2.59979625578436 2.59979625578436 2.59979625578436 2.59979625578436 2.59979625578436 2.59979625578436 2.59979625578436 2.59979625578436 2.59979625578436 2.59979625578436 2.59979625578436 2.59979625578436 2.59979625578436 2.59979625578436 2.59979625578436 2.59979625578436 2.59979625578436 2.59979625578436 2.59979625578436 2.59979625578436 2.59979625578436 2.59979625578436 2.59979625578436 2.59979625578436 2.59979625578436 2.59979625578436 2.59979625578436 2.59979625578436 2.59979625578436 2.59979625578436 2.59979625578436 2.59979625578436 2.59979625578436 2.59979625578436 2.59979625578436 2.59979625578436 2.59979625578436 2.59979625578436 2.59979625578436 2.59979625578436 2.59979625578436 2.59979625578436 2.59979625578436 2.59979625578436 2.98900452407651 2.59979625578436 2.59979625578436 2.59979625578436 2.59979625578436 2.59979625578436 2.59979625578436 2.59979625578436 2.59979625578436 2.59979625578436 2.59979625578436 2.59979625578436 2.59979625578436 2.59979625578436 2.59979625578436 2.59979625578436 2.59979625578436 2.59979625578436 2.59979625578436 2.59979625578436 2.59979625578436 2.59979625578436 2.59979625578436 2.59979625578436 2.59979625578436 2.59979625578436 2.59979625578436 2.59979625578436 2.59979625578436 2.59979625578436 2.59979625578436 2.59979625578436 2.59979625578436 2.59979625578436 2.59979625578436 2.59979625578436 2.59979625578436 2.59979625578436 2.59979625578436 2.59979625578436 2.59979625578436 2.59979625578436 2.59979625578436 2.59979625578436 2.59979625578436 2.59979625578436 2.59979625578436 2.59979625578436 2.59979625578436 2.59979625578436 2.59979625578436 2.59979625578436 2.59979625578436 2.59979625578436 2.59979625578436 2.59979625578436 2.59979625578436 2.59979625578436 2.59979625578436 2.59979625578436 2.59979625578436 2.59979625578436 2.59979625578436 2.59979625578436 2.59979625578436 2.59979625578436 2.59979625578436 2.59979625578436 2.59979625578436 2.59979625578436 2.59979625578436 2.59979625578436 2.59979625578436 2.59979625578436 2.59979625578436 2.59979625578436 2.59979625578436 2.59979625578436 2.59979625578436 2.59979625578436 2.59979625578436 2.59979625578436 2.59979625578436 2.59979625578436 2.59979625578436 2.59979625578436 2.59979625578436 2.59979625578436 2.59979625578436
Manes.09G162100.v6.1 2.59979625578436 2.59979625578436 2.59979625578436 2.59979625578436 2.59979625578436 2.59979625578436 2.59979625578436 2.59979625578436 2.59979625578436 2.59979625578436 2.59979625578436 2.59979625578436 2.59979625578436 2.59979625578436 2.59979625578436 2.59979625578436 2.59979625578436 2.59979625578436 2.59979625578436 2.59979625578436 2.59979625578436 2.59979625578436 2.59979625578436 2.59979625578436 2.59979625578436 2.59979625578436 2.59979625578436 2.59979625578436 2.59979625578436 2.59979625578436 3.28513972525459 2.59979625578436 2.59979625578436 2.59979625578436 2.59979625578436 2.59979625578436 2.59979625578436 3.21447733758373 2.59979625578436 2.59979625578436 2.59979625578436 2.59979625578436 2.59979625578436 2.59979625578436 2.59979625578436 2.59979625578436 2.59979625578436 2.59979625578436 2.59979625578436 2.59979625578436 2.59979625578436 2.59979625578436 2.59979625578436 2.59979625578436 2.59979625578436 2.59979625578436 2.59979625578436 2.59979625578436 2.59979625578436 2.59979625578436 2.59979625578436 2.59979625578436 2.59979625578436 2.59979625578436 2.59979625578436 2.59979625578436 2.59979625578436 2.59979625578436 2.59979625578436 2.59979625578436 2.59979625578436 2.59979625578436 2.59979625578436 2.59979625578436 2.59979625578436 2.59979625578436 2.59979625578436 3.06039705082243 2.59979625578436 2.59979625578436 2.59979625578436 2.59979625578436 2.59979625578436 2.59979625578436 2.59979625578436 2.59979625578436 2.59979625578436 3.24852250119544 2.59979625578436 2.59979625578436 2.59979625578436 2.59979625578436 2.59979625578436 2.59979625578436 2.59979625578436 2.59979625578436 2.59979625578436 2.59979625578436 3.03047401906305 2.59979625578436 2.59979625578436 2.59979625578436 2.59979625578436 2.59979625578436 2.59979625578436 2.59979625578436 3.06791173847519 2.59979625578436 2.59979625578436 2.59979625578436 2.59979625578436 2.59979625578436 2.59979625578436 2.59979625578436 2.59979625578436 2.59979625578436 2.59979625578436 2.59979625578436 2.59979625578436 2.59979625578436 2.59979625578436 2.59979625578436 2.59979625578436 2.59979625578436 2.59979625578436 2.59979625578436 2.59979625578436 2.59979625578436 2.59979625578436 2.59979625578436 2.59979625578436 2.59979625578436 2.59979625578436 3.0891275296357 2.59979625578436 2.59979625578436 2.59979625578436 2.59979625578436 3.48667118750462 2.59979625578436 2.59979625578436 2.59979625578436 2.59979625578436 3.03461879545996 2.59979625578436 2.59979625578436 2.59979625578436 2.59979625578436 2.59979625578436 2.59979625578436 2.59979625578436 2.59979625578436 2.59979625578436 2.59979625578436 2.59979625578436 2.59979625578436 2.59979625578436 2.59979625578436 3.07495913220232 2.59979625578436 2.59979625578436 2.59979625578436 2.59979625578436 2.59979625578436 2.59979625578436 2.59979625578436 2.59979625578436 2.59979625578436 2.59979625578436 2.59979625578436 2.59979625578436 2.59979625578436 2.59979625578436 2.59979625578436 2.59979625578436 2.59979625578436 2.59979625578436 2.59979625578436 2.59979625578436 2.59979625578436 2.59979625578436 2.59979625578436 2.59979625578436 2.59979625578436 2.59979625578436 2.59979625578436 2.59979625578436 2.59979625578436 2.59979625578436 2.59979625578436 2.59979625578436 2.59979625578436 2.59979625578436 2.59979625578436 2.59979625578436 2.59979625578436 2.59979625578436 2.59979625578436 2.59979625578436 2.59979625578436 2.59979625578436 2.59979625578436 2.59979625578436 2.59979625578436 2.59979625578436 2.59979625578436 2.59979625578436 2.59979625578436 2.59979625578436 2.59979625578436 2.59979625578436 2.59979625578436 2.59979625578436 2.59979625578436 3.04879652493302 2.59979625578436 2.59979625578436 2.59979625578436 2.59979625578436 3.02576765931864 2.59979625578436 2.59979625578436 2.59979625578436 2.59979625578436 3.07224328759053 2.59979625578436 2.59979625578436 2.59979625578436 2.59979625578436 2.59979625578436 2.59979625578436 2.59979625578436 2.59979625578436 2.59979625578436 2.59979625578436 2.59979625578436 2.59979625578436 2.59979625578436 2.59979625578436 2.59979625578436 2.59979625578436 2.59979625578436 2.59979625578436 2.59979625578436 3.43807603486059 2.59979625578436 2.59979625578436 2.59979625578436 2.59979625578436 2.59979625578436 2.59979625578436 2.59979625578436 2.59979625578436 2.59979625578436 2.59979625578436 2.59979625578436 2.59979625578436 2.59979625578436 2.59979625578436 2.59979625578436 2.59979625578436 2.59979625578436 2.59979625578436 2.59979625578436 3.07878727232066 2.59979625578436 2.59979625578436 2.59979625578436 2.59979625578436 2.59979625578436 2.59979625578436 2.59979625578436 2.59979625578436 2.59979625578436 2.59979625578436 2.59979625578436 2.59979625578436 2.59979625578436 3.79793381884116 2.59979625578436 3.45647313848074 2.59979625578436 2.59979625578436 2.59979625578436 2.59979625578436 3.33163621273224 2.59979625578436 2.59979625578436 3.10157727781174 2.59979625578436 2.59979625578436 2.59979625578436 2.59979625578436 2.59979625578436 2.59979625578436 3.03747957287136 2.59979625578436 2.59979625578436 2.59979625578436 2.59979625578436 2.59979625578436 2.59979625578436 2.59979625578436 2.59979625578436 2.59979625578436 2.59979625578436 2.59979625578436 2.59979625578436 2.59979625578436 2.59979625578436 3.19008785338756 2.59979625578436 2.59979625578436 2.59979625578436 2.59979625578436 2.59979625578436 2.59979625578436 2.59979625578436 2.59979625578436 2.59979625578436 2.59979625578436 2.59979625578436 2.59979625578436 2.59979625578436 3.08982373625139 3.07280994667388 2.59979625578436 2.59979625578436 2.59979625578436 2.59979625578436 3.55720716581145 2.59979625578436 2.59979625578436 2.59979625578436 2.59979625578436 2.59979625578436 2.59979625578436 2.59979625578436 2.59979625578436 2.59979625578436 3.36241783843061 2.59979625578436 2.59979625578436 2.59979625578436 2.59979625578436 3.14307563156158 2.59979625578436 2.59979625578436 2.59979625578436 2.59979625578436 2.59979625578436 2.59979625578436 2.59979625578436 2.59979625578436 2.59979625578436 3.43402610613476 2.59979625578436 2.59979625578436 2.59979625578436 2.59979625578436 2.59979625578436 2.59979625578436 2.59979625578436 2.59979625578436 2.59979625578436 2.59979625578436 2.59979625578436 2.59979625578436 2.59979625578436 2.59979625578436 3.21036400817574 2.59979625578436 2.59979625578436 2.59979625578436 3.35883779744775 2.59979625578436 3.00618426518796 2.59979625578436 2.59979625578436 2.59979625578436 2.59979625578436 2.59979625578436 2.59979625578436 2.59979625578436 3.44525548215947 2.59979625578436 3.77504121623943 2.59979625578436 2.59979625578436 2.59979625578436 2.59979625578436 2.59979625578436 2.59979625578436 2.59979625578436 2.59979625578436 2.59979625578436 3.06134786401126 2.59979625578436 2.59979625578436 2.59979625578436 2.59979625578436 3.67985052110231 2.59979625578436 2.59979625578436 2.59979625578436 2.59979625578436 3.22344610197473 2.59979625578436 2.59979625578436 3.36487301352577 2.59979625578436 3.07195668903267 2.59979625578436 2.59979625578436 2.59979625578436 2.59979625578436 2.59979625578436 2.59979625578436 2.59979625578436 3.5242076349085 2.59979625578436 2.59979625578436 2.59979625578436 2.59979625578436 2.59979625578436 2.59979625578436 3.20605869871251 2.59979625578436 2.59979625578436 2.59979625578436 2.59979625578436 2.59979625578436 2.59979625578436 2.59979625578436 2.59979625578436 2.59979625578436 2.59979625578436 2.59979625578436 2.59979625578436 2.59979625578436 2.59979625578436 2.59979625578436 2.59979625578436 2.59979625578436 2.59979625578436 2.59979625578436 2.59979625578436 2.59979625578436 2.59979625578436 2.59979625578436 2.59979625578436 2.59979625578436 2.59979625578436 2.59979625578436 2.59979625578436 2.59979625578436 3.33926872403034 3.02191542271198 2.59979625578436 2.59979625578436 2.59979625578436 4.3213031355079 2.59979625578436 2.59979625578436 2.59979625578436 2.59979625578436 3.90850119650639 2.59979625578436 2.59979625578436 2.59979625578436 2.59979625578436 2.59979625578436 2.59979625578436 2.59979625578436 2.59979625578436 2.59979625578436 2.59979625578436 2.59979625578436 2.59979625578436 2.59979625578436 2.59979625578436 2.59979625578436 2.59979625578436 2.59979625578436 2.59979625578436 2.59979625578436 2.59979625578436 3.58897033024779 2.59979625578436 2.59979625578436 2.59979625578436 2.59979625578436 2.59979625578436 2.59979625578436 2.59979625578436 2.59979625578436 2.59979625578436 3.14868655853493 2.59979625578436 2.59979625578436 3.32965303865418 2.59979625578436 3.49105114569248 2.59979625578436 2.59979625578436 2.59979625578436 2.59979625578436 2.59979625578436 2.59979625578436 2.59979625578436 3.11486485550114 2.59979625578436 2.59979625578436 2.59979625578436 2.59979625578436 2.59979625578436 2.59979625578436 2.59979625578436 2.59979625578436 2.59979625578436 2.59979625578436 2.59979625578436 2.59979625578436 2.59979625578436 2.59979625578436 2.59979625578436 2.59979625578436 3.21395286454123 2.59979625578436 2.59979625578436 3.76942079323259 2.59979625578436 3.08499272863383 2.59979625578436 2.59979625578436 2.59979625578436 2.59979625578436 2.59979625578436 2.59979625578436 2.59979625578436 2.59979625578436 2.59979625578436 2.59979625578436 2.59979625578436 2.59979625578436 3.17879938663296 2.59979625578436 2.59979625578436 2.59979625578436 2.59979625578436 2.59979625578436 2.59979625578436 3.0284462862932 2.59979625578436 2.59979625578436 2.59979625578436 2.59979625578436 3.00173983477685 2.59979625578436 2.59979625578436 2.59979625578436 2.59979625578436 2.59979625578436 2.59979625578436 2.59979625578436 2.59979625578436 2.59979625578436 2.59979625578436 3.40372521807497 2.59979625578436 2.59979625578436 2.59979625578436 2.59979625578436 2.59979625578436 2.59979625578436 2.59979625578436 3.14894040553398 2.59979625578436 2.59979625578436 2.59979625578436 2.59979625578436 2.59979625578436 2.59979625578436 2.59979625578436 2.59979625578436 2.59979625578436 2.59979625578436 2.59979625578436 2.59979625578436 2.59979625578436 2.59979625578436 2.59979625578436 2.59979625578436 3.12826845074903 2.59979625578436 2.59979625578436 2.59979625578436 2.59979625578436 2.59979625578436 2.59979625578436 2.59979625578436 2.59979625578436 2.59979625578436 2.59979625578436 2.59979625578436 2.59979625578436 2.59979625578436 2.59979625578436 2.59979625578436 2.59979625578436 2.59979625578436 2.59979625578436 2.59979625578436 2.59979625578436 2.59979625578436 2.59979625578436 3.21559004798566 2.59979625578436 2.59979625578436 2.59979625578436 2.59979625578436 2.59979625578436 2.59979625578436 2.59979625578436 2.59979625578436 2.59979625578436 2.59979625578436 2.59979625578436 3.18330204680804 2.59979625578436 2.59979625578436 2.59979625578436 2.59979625578436 2.59979625578436 2.59979625578436 2.59979625578436 2.59979625578436 2.59979625578436 2.59979625578436 2.59979625578436 2.59979625578436 2.59979625578436 2.59979625578436 2.59979625578436 2.59979625578436 2.59979625578436 2.59979625578436 2.59979625578436 3.09747954102011 2.59979625578436 2.59979625578436 2.59979625578436 2.59979625578436 2.59979625578436 2.59979625578436 2.59979625578436 2.59979625578436 2.59979625578436 2.59979625578436 2.59979625578436 2.59979625578436 2.59979625578436 2.59979625578436 2.59979625578436 2.59979625578436 2.59979625578436 2.59979625578436 2.59979625578436 2.59979625578436 2.59979625578436 2.59979625578436 2.59979625578436 2.59979625578436 2.59979625578436 2.59979625578436 2.59979625578436 2.59979625578436 2.59979625578436 2.59979625578436 3.18171305316302 2.59979625578436 2.59979625578436 2.59979625578436 2.59979625578436 2.59979625578436 2.59979625578436 2.59979625578436 2.59979625578436 2.59979625578436 4.29512667387151 2.59979625578436 2.59979625578436 3.2568317893317 2.59979625578436 2.59979625578436 2.59979625578436 2.59979625578436 3.21892146666363 2.59979625578436 2.59979625578436 2.59979625578436 2.59979625578436 2.59979625578436 2.59979625578436 3.69911873260326 2.59979625578436 2.59979625578436 2.59979625578436 2.59979625578436 2.59979625578436 2.59979625578436 2.59979625578436 3.51820813889633 2.59979625578436 2.59979625578436 2.59979625578436 2.59979625578436 2.59979625578436 2.59979625578436 3.15933397875847 2.59979625578436 2.59979625578436 2.59979625578436 2.59979625578436 2.59979625578436 2.59979625578436 2.59979625578436 3.3939317028683 2.59979625578436 3.12439282256448 2.59979625578436 2.59979625578436 2.59979625578436 2.59979625578436 2.59979625578436 2.59979625578436 2.59979625578436 2.59979625578436 2.59979625578436 2.59979625578436 2.59979625578436 2.59979625578436 2.59979625578436 2.59979625578436 2.59979625578436 2.59979625578436 2.59979625578436 2.59979625578436 2.59979625578436 2.59979625578436 2.59979625578436 2.59979625578436 2.59979625578436 2.59979625578436 2.59979625578436 2.59979625578436 2.59979625578436 2.59979625578436
Manes.09G162200.v6.1 6.36183370317458 4.42826423694023 5.24110784304466 4.44760646456954 3.2383473822611 7.49422241617246 3.69688139237258 5.17207597153673 3.49376837325421 2.59979625578436 8.06758447597303 2.59979625578436 5.9006759872329 2.59979625578436 2.59979625578436 8.05900524637323 3.35405828690082 5.40690247268181 3.75141957250998 3.89014654444277 7.12627194211837 3.88105613127894 6.36513006774834 4.61820662366216 3.14413877371066 8.59275537850746 3.3913280554543 3.64013835869225 4.03685567412286 2.59979625578436 7.71345334632151 3.2385184270877 5.76094652727396 3.61722718869772 3.14570398518928 8.765514897026 3.16493055238067 5.41080024781407 5.61284993051984 2.59979625578436 5.62145896860308 3.67972915063703 5.42847923872676 3.43514863882075 3.44051830746251 7.0612465307941 3.14070476119692 5.46227317872757 2.59979625578436 3.73724134059584 6.09982519977344 3.52278441691269 5.73238951155572 3.24874933285914 2.59979625578436 7.03130614694224 3.47984882381643 6.95503094558203 5.26908298647125 3.52567379773375 6.10997830581136 3.51922507660927 4.77648826028955 5.50880681331723 2.59979625578436 4.99048668622726 3.16805095130771 4.82973749913349 3.4930121375438 3.78368445386911 7.00112991794484 3.34668547899646 5.77693727726411 5.8166066397783 4.96354976747314 8.99956130320944 3.49723216096386 5.6627175437043 2.59979625578436 2.59979625578436 6.23588443229467 2.59979625578436 3.17512532819144 3.47624966748319 2.59979625578436 8.02765817113543 3.77455229068277 4.78771982377 3.42980673317229 3.34481372870052 5.36681001978763 4.09263583055816 4.95469163275664 4.67744238628232 5.6713578930303 3.17011221737183 7.12251262970855 3.02061995747434 5.86539537770612 3.4669581166417 2.59979625578436 8.01946204524732 3.10904969198695 5.90460124382927 6.74716729012774 3.32834234306411 8.44337851623372 3.17721740656458 3.99350601859101 2.59979625578436 4.04228330761357 8.07120770869853 3.05008182588941 4.76670212118042 2.59979625578436 2.59979625578436 5.58208919012916 3.097772256188 5.50832161972197 2.59979625578436 2.59979625578436 7.89940965152578 3.69321142027015 5.23234600409064 3.7956450785681 2.59979625578436 6.21343515460328 2.59979625578436 3.9016924230135 3.67860899381931 2.59979625578436 4.35159626384511 3.32469701506341 6.38373748807912 3.57679875354605 3.2005024480778 4.0977347290974 3.42743776871339 5.44583743948071 2.59979625578436 3.35372006124426 7.04133129544743 3.06178703260991 4.57912481875013 3.46737055924807 3.44853243386928 5.03958938428329 3.50034930713511 6.72500679142972 2.59979625578436 3.18241641221583 7.86945609021916 3.45226107684251 6.40375624168136 3.87098157326422 3.26459823700284 8.05014844264012 3.02884003678921 5.04020973837454 3.72583742587149 3.17503269450207 3.22095379729571 3.35248609664756 5.97343638660869 3.5701883979893 3.62463629195849 2.59979625578436 3.41510177671445 6.05100434830062 4.14754036574546 2.59979625578436 5.63013839958382 3.12628544447371 5.02246881602632 3.59998890923774 2.59979625578436 3.16417745732558 2.59979625578436 4.70960764893765 2.59979625578436 2.59979625578436 8.687710467087 3.44873559807783 6.14624033659946 3.01860929541114 3.34647505545364 7.25691225916195 3.48846521147039 5.59810538466147 3.45746685869567 3.09391014913098 6.00730893773868 3.99373237159987 2.59979625578436 6.2497910252887 3.00601590298794 2.59979625578436 3.13848911460483 2.59979625578436 5.29564332237744 2.59979625578436 2.59979625578436 5.94989542696506 3.36958725084717 5.30173004624146 2.59979625578436 2.59979625578436 3.48186864689569 3.0737295239543 5.9154725693381 2.59979625578436 2.59979625578436 5.31868428750245 3.27611731718091 4.14962562660253 3.97211625779623 2.59979625578436 4.48287256068047 2.59979625578436 4.91004464899645 3.7666745217418 2.59979625578436 4.20090065972222 2.59979625578436 4.64901830840743 3.56356945436749 4.31843382324052 3.65568174542466 2.59979625578436 6.82407660863586 2.59979625578436 3.80962873585657 3.63022623727667 2.59979625578436 6.72910694585167 2.59979625578436 3.60804605994223 7.73503877907713 2.59979625578436 6.29614948970293 2.59979625578436 2.59979625578436 7.6459931098507 2.59979625578436 5.32090175148008 3.64798288640125 3.40319810354056 6.99643848599837 2.59979625578436 5.72170263881713 3.13619888814257 2.59979625578436 8.06583280882486 3.08092639916607 5.88794202388425 3.83472820491349 5.07827029939679 6.49638320278636 3.90002655142931 7.02730640612225 3.84261796704847 3.15498124947046 7.57917746484092 3.23387456029662 5.97251039877863 3.32481310418497 3.5213345440218 7.6186030939768 2.59979625578436 5.51890154073856 3.04165461401528 3.29543486065326 8.1182767395713 3.12232509438277 5.59025662399087 3.07270803269098 2.59979625578436 2.59979625578436 5.54699547950021 3.4935273524097 5.6303262665733 3.35219443992066 3.57019064334041 3.88284596492087 3.41008409776741 4.9080374224931 4.41314215570794 3.67127404849583 5.86193573659906 3.26645129656096 4.72781320183809 3.79844177946721 2.59979625578436 3.43641674032279 2.59979625578436 5.78956773673362 3.79794415864301 2.59979625578436 7.17744517787333 3.45614966072342 5.16517103855243 4.19900678068076 2.59979625578436 6.03570152882984 3.56674635887428 6.43509414052824 4.98565668927481 3.40968187193882 9.46220272334946 3.79327768619068 6.95417190597026 4.0938614220217 3.69965353536261 4.20887020349336 3.24569782192461 5.03066518386903 4.42975276540377 2.59979625578436 4.34424842228874 5.57850214354756 6.06481412087151 5.57923397634073 3.73573165445255 6.01277584152866 4.01903210021985 5.42042866517523 3.57079195732032 3.08857273903009 8.70939191014019 4.63588079081302 4.77597616273531 4.57446102489812 6.28297791613009 4.62017358534514 4.02281133458738 6.50187051107728 4.69449938049013 4.20049541653747 6.98006115826097 3.78065242315859 6.12258398566158 5.20192304598811 3.51261602950284 3.6291041059735 3.40503430776885 8.72018348105951 3.68918697738608 3.40627957054017 6.12671276986666 4.02220527551592 6.3135966181228 3.69767045161778 2.59979625578436 4.49046948457312 3.17763575246582 7.65527748361439 4.57627896029628 3.61390822800715 6.64643939795835 4.95402053346503 6.71555666074492 3.78439908668882 3.9555737705207 5.00686241839981 3.20913638165412 5.10200029442533 3.62300795218542 2.59979625578436 4.2008260280248 3.70128163420346 5.33698399253936 3.94463142012142 3.68209076667673 3.09519307076167 8.80240707154642 3.02864738326235 5.95154972881633 3.39847187901467 2.59979625578436 9.78698596163735 2.59979625578436 5.82436952910442 3.4076023698681 2.59979625578436 8.93378123426817 2.9813665940389 4.90814312484013 3.33065454872683 2.59979625578436 7.80046466185603 3.35812029621829 6.8664971313568 2.59979625578436 2.59979625578436 3.37486818389207 2.59979625578436 6.75691093880788 2.59979625578436 3.19857785665936 7.55304628539935 3.27667244084487 4.74240576037484 3.77807859896217 2.59979625578436 4.04962026514787 3.52542129662251 4.28079282277433 3.48783170415474 3.11933717459368 8.71262373422517 3.74177090403687 6.7205175880861 2.59979625578436 2.59979625578436 9.78567297449258 3.30034534379421 7.03984506254201 4.18858767721428 2.59979625578436 8.69265818844754 2.59979625578436 5.17791248499512 4.30115773173715 3.75882621456763 6.95475443759763 2.59979625578436 6.38167352242808 3.38263384089915 4.12680445077746 2.59979625578436 3.61077221681272 5.5823144526125 2.59979625578436 2.59979625578436 3.79222420763822 3.57995862099293 5.66799693562371 2.59979625578436 3.43507825794058 5.32338983576856 3.30569620533089 2.59979625578436 2.59979625578436 3.76287120541303 4.3655324545693 2.59979625578436 5.54927284734067 3.20412094079488 2.59979625578436 4.39372719194037 3.07216302101005 5.76104273755049 2.59979625578436 3.05578649445254 9.62148726716556 3.11769933174954 5.50779516758466 3.69417829184246 2.59979625578436 4.73205170788311 3.35631907845476 5.71904128052507 3.32869152579516 3.71267284781924 4.15278696996261 3.19560163765469 6.22784248543031 3.82699401076295 2.59979625578436 4.19708872036202 6.95543452667749 3.76240790581189 5.00930799017287 3.46981407879668 2.59979625578436 5.71883669116781 3.75393549680243 3.94059545112726 3.04937180421191 2.59979625578436 6.80149904323999 3.67994191429749 4.58675805845042 3.54425400981323 2.59979625578436 3.41604772664298 2.59979625578436 5.19391260548715 2.59979625578436 2.59979625578436 8.6527565001329 3.69415845135935 6.29955210149238 2.59979625578436 2.59979625578436 6.30996005001138 3.08735284545691 4.6891631188841 3.57485221678413 3.44342650184341 4.82052470348111 3.17435855558807 4.54112951229947 3.79223580108878 2.59979625578436 7.74785897009097 2.59979625578436 6.37198802717135 4.04439945537354 2.59979625578436 9.31646775447865 3.3372256094953 7.04004202747803 3.77931028300922 2.59979625578436 5.61819106376217 3.58533896811864 6.21424398875776 3.22666753937026 3.16597009136717 7.76855527612737 2.59979625578436 5.80282982393443 2.59979625578436 2.59979625578436 4.42875508560661 3.960909276293 4.05329417846946 3.58686561369776 2.59979625578436 7.42452924229995 5.25904612699863 3.76219152482937 2.59979625578436 3.18881389019315 5.72041693783117 2.59979625578436 6.15066824629092 3.45162270172108 3.45314808470526 9.72849834008918 2.59979625578436 5.84760517474935 3.66601713775343 3.04131369721671 8.84028825042192 2.59979625578436 5.56266115836327 3.74402143797072 2.59979625578436 8.28192205008933 2.59979625578436 7.0858231559429 3.44879108853492 2.59979625578436 8.63313066317368 3.2492902597039 6.36181282442099 4.03016181923884 2.59979625578436 7.86745071341635 2.59979625578436 5.99206170193702 2.59979625578436 3.29663103898979 3.76610394418879 4.91138766185164 4.07955492702352 5.44200248951245 4.23682001680162 2.59979625578436 7.77155024374298 5.89822336901242 6.57059392244965 3.75469696613014 3.20691983770591 9.46240671497941 3.8918414592231 5.59110563682283 3.67117148881194 2.59979625578436 6.47363063770743 3.71380891902958 5.0152355689694 3.8116874285706 3.60066604531036 6.17345167284865 3.60091484347649 5.27748139030393 3.61414121189432 3.25879465846468 7.77428440147176 3.07652576753501 5.32172854031032 3.53953527174762 3.20491354779203 6.58633599692077 3.31429537738927 6.65878120766238 3.82615027806396 6.83018187540365 6.9174887120887 3.86611458455853 6.05259198133163 5.6445555153493 3.56365075137554 7.61956223620077 3.90506566321177 6.49555726573136 2.59979625578436 2.59979625578436 8.37988466855893 3.52897576788513 6.19806858401964 3.95490085823409 4.08039486904222 9.79775986509912 5.45667075841334 4.01669652360268 3.77939498651549 2.59979625578436 8.47443251928601 3.29612907983554 6.29116123187618 3.65620036502695 3.81971259407091 5.29224095646794 7.15045629400008 4.9068237253155 4.13118453176859 4.98574003949392 8.55706154428794 4.2631278394607 5.13655102009792 3.86318106408786 4.06331070046321 5.28639394104564 3.58630416979131 6.03754579994022 3.98858954115068 3.95645175206502 8.40115821629394 4.16102859088473 4.60752361185706 4.13393462046918 2.59979625578436 9.15501871109261 3.33857317196314 4.51762372511638 3.7341416335537 3.29367264049087 6.29989386274418 3.40690696027832 5.40765578760815 3.57540737014458 3.51194589800682 4.17640684273032 5.66832519039415 4.3886035672289 3.62643403330102 2.59979625578436 3.54481604786255 9.0822712821858 3.0324307448167 5.96245315043697 3.03183288177952 2.59979625578436 4.4522602295099 2.59979625578436 5.99834986095457 3.34681157322541 2.59979625578436 5.01882591975106 3.05549889512908 4.65997252573069 3.57880576305393 2.59979625578436 6.88312300122554 4.70100930878889 4.85023011291402 3.54935227703353 3.35723464221939 5.39051265088603 3.28670441964339 6.21098972600301 3.14315768447763 2.59979625578436 4.31699294712869 2.59979625578436 5.41025959650345 4.79587404593374 2.59979625578436 7.94291586532797 2.59979625578436 6.78215603355629 2.59979625578436 2.59979625578436 8.71865253734427 3.92301233965224 7.44474903041832 3.7584247049036 2.59979625578436 4.54521648216476 3.08978059537946 5.67551885841023 2.59979625578436 2.59979625578436 8.46057726789519 2.59979625578436 5.91558678699211 4.4541781631331 2.59979625578436 8.73817747318731 2.59979625578436 6.17031742711164 2.59979625578436 3.1677776264212 5.94360692718423 2.59979625578436 7.11224681665553 3.34205936974101 2.59979625578436 3.79558990087403 2.59979625578436 3.51041138144057 4.7600967661059 3.45040100491848 7.57649284292911 3.1964791051938 3.63258420929194 2.59979625578436 3.15164342911053 7.65548560882014 2.59979625578436 6.43789717432484 3.19153549401571 2.59979625578436 8.23511295229993 4.06648078862801 4.777410855071 4.1442161609005 2.59979625578436 5.78609953699858 3.14365100473681 6.06803065963038 4.51729558238497 2.59979625578436 6.11924497022634 2.59979625578436 6.74146970595579 3.53635640865754 3.61796802068616 6.62395653952362 3.08270106822196 5.47238089447499 3.27693951010367 2.59979625578436 3.12790887429037
Manes.09G162300.v6.1 3.36893467607003 3.70064765159346 3.54918378634825 6.11497536135267 4.26829661204843 3.38078536465957 4.02736728603004 4.57509933520789 5.7412209136452 3.263295019147 3.23734708650533 3.89829373058726 3.62046441831223 5.28086194037231 4.74449608891378 2.59979625578436 4.79442938615711 4.84057715139863 5.58521144248332 3.89014654444277 3.64676774902138 7.55468783042567 3.64593111037093 5.95988853736939 3.67022745780567 3.29982034827609 3.82950817955246 6.37488731086831 6.80611754650256 3.64219309454911 3.28513972525459 6.14535488936725 4.53470872863372 6.83845823855748 3.14570398518928 3.84165578906164 4.44223737455536 3.21447733758373 4.49632855671599 7.45990798325191 3.48701286742929 4.59984352987778 3.18911703177846 5.55049163199538 3.44051830746251 2.59979625578436 3.78296404426844 5.96700635459871 4.21253651476974 3.90275155353327 2.59979625578436 4.7070257561466 3.34120921178698 5.75095874662823 4.11639527973144 3.28257618553174 4.15514836856609 3.61347262458146 6.893435477937 4.23106942644954 2.59979625578436 3.51922507660927 2.59979625578436 6.32364397525139 2.59979625578436 3.36272545837779 2.59979625578436 4.44843812809992 7.19978224485707 4.4971504729167 2.59979625578436 4.38449295078425 3.52011185534455 5.8166066397783 8.63257186078419 3.56363431401342 6.72026536457948 3.86698300790617 5.93981041904774 3.91085719749663 2.59979625578436 4.705928148491 3.17512532819144 5.54568458511421 2.59979625578436 2.59979625578436 3.60014358493703 4.29261514069146 6.1687124322863 4.15130648459807 3.5115007869912 4.25245067259081 3.60878346568707 4.88287068406268 5.6713578930303 5.69270601208796 3.30083189186928 2.59979625578436 3.20664689713645 4.21823166674044 2.59979625578436 2.59979625578436 3.47304370785199 3.27304933687551 5.12862405186618 5.1190279801691 3.06791173847519 4.98314961011117 4.60680531269371 2.59979625578436 3.7929621197833 3.39370563949478 6.87998577478511 3.27950361820524 2.59979625578436 2.59979625578436 3.50961898163241 3.88131722981425 3.72918033412724 6.00166807818275 3.43756941520291 2.59979625578436 3.45460970656978 3.3030517261556 3.92799606076212 3.25674191122001 3.64047583210619 4.05597743526231 3.9016924230135 5.97784831149367 2.59979625578436 2.59979625578436 3.61472060837542 3.28857685202619 5.32506524222314 4.54503116787365 3.23404875933684 3.9230630824469 5.64383172270864 5.1378696202782 7.29949372020326 3.7995854611854 4.13374268927456 3.34739219599138 4.20252203318694 3.09448431999199 3.16768203400873 5.82298371539537 3.63950374021294 5.63881424190592 5.1763852524772 3.17781093920006 3.45226107684251 3.10037248322062 5.77117730147057 6.12722702973268 3.3572885702161 4.59106058904831 4.48733103646555 4.15638154591134 4.53842372640701 3.04070355142447 5.49394090386668 3.27009222077054 5.344998807521 4.86825777150921 3.45050421449097 5.03892817685232 6.05100434830062 3.11037841164054 3.97573545515495 3.65507811070983 3.34034589785326 3.25329403012386 3.31397370621681 3.79991564065168 2.59979625578436 3.48071335577149 3.43834722454961 7.3090586589855 3.30341058845383 2.59979625578436 6.97485459472866 2.59979625578436 5.65808607576387 5.58150216565347 4.05133681080587 4.7427813700884 3.36040777907706 7.324337987321 3.57423272988652 3.037160815614 2.59979625578436 3.35923288868612 3.21994986238806 5.23875817573315 4.94235025706353 3.65946978543165 3.83188735656536 3.51245969493795 6.63426973040585 5.35328586617719 4.37805582473445 6.187525234446 5.04366337122274 6.98184777075816 4.9995693051062 4.19354145702019 4.90898158234411 3.45073439548337 6.21267208361313 6.51798189414203 4.48279764071502 5.52111107586771 6.5638363254033 5.82773813452852 3.88939346655647 3.1364641154621 2.59979625578436 5.52121819251303 4.95586597078112 3.5424647413453 4.77125018783277 4.05033126968215 3.81878090537632 7.17747066865061 2.59979625578436 4.06306326958159 4.72669514704258 3.67347537460116 5.55004612262305 6.8220813295091 3.12315809278075 2.59979625578436 3.98182252389378 5.196410290412 3.60804605994223 3.76994895807987 3.76171483623071 3.5417079700816 5.86119508377407 4.18609850143832 4.15870589780049 4.48721082046342 3.08827779899346 6.23182340791751 4.31647621367309 3.64297008131791 3.49185471935923 2.59979625578436 6.44540280016621 3.97281132513551 2.59979625578436 3.65682633054295 3.18614183435273 6.44654381016201 5.07827029939679 3.60454462823474 3.14550218000467 2.59979625578436 4.56870933916653 3.38024867922274 3.89728655961173 4.09735060513277 3.54517870254472 5.68019440830151 4.4107922261713 3.17356662868593 3.76993209506102 5.31297338043742 4.2297239823905 3.09404548459673 3.79473822698295 4.10654547416867 2.59979625578436 3.81992345652015 3.77500586887519 2.59979625578436 2.59979625578436 3.76883990120799 3.45647313848074 6.82002977838576 5.50738755474079 3.4551235647353 4.16400584633994 2.59979625578436 7.96782617582971 5.90240736230653 3.80018150959644 4.93972841711316 3.73352168770383 6.61226348899189 5.22376414469284 4.59895008305527 3.34567679932435 4.35381545485456 8.53376120519266 4.01850320851084 3.6017145150622 3.58401163972517 3.38877233985551 3.95677606453254 3.53974293861542 3.45735620413597 3.70977069704653 3.64165707291856 6.76122048406442 4.16327889222772 3.22373713132186 4.45012131433073 3.42897032873693 4.79008902581627 4.07067354239598 3.89491900261085 3.50591962117144 3.38883758703688 5.69766208117952 4.24328468782932 4.34424842228874 4.23245741815658 5.73386920297825 5.5274671607775 3.41312046559163 3.11444189945037 3.2895478140268 3.41198659639537 3.94931479262271 3.4385730909892 3.62768581900999 4.13918141603811 5.24501503428351 5.42816873497427 2.59979625578436 3.71526741289055 4.58595178142175 4.37568980282111 4.8759115953477 4.11671170841705 4.06713649984956 3.86976790507812 6.22715778203199 2.59979625578436 4.05317221743058 2.59979625578436 3.96156473992612 3.14307563156158 5.99392911430626 4.09628244914086 3.1933542419055 3.80344562113846 5.14648849850552 4.66737330342716 4.20443824473383 3.20704156102309 5.41964662814148 4.5715227802493 7.14907959601841 5.78521383831258 2.59979625578436 4.65858256269737 3.58139977578277 7.3438086705359 4.45746987279721 3.77295398980866 4.24543159997679 5.4876946150638 8.07418784138968 5.46696162705125 3.5547880162334 3.55926868756829 4.8884237599823 6.34359743797385 7.20663688072933 3.5766943121934 4.89617374717355 8.79702888056472 4.06200053654659 8.09653775509006 3.54150743931308 4.50993257328778 8.57217683042255 3.61565866698739 6.13179757002113 4.83552879519164 4.16421157857886 5.86821586422702 6.4973887839216 7.53261111029988 4.33816346458267 3.12273955512324 4.15119019699133 2.59979625578436 5.84132041457178 5.45063570736461 3.68348548293683 4.4569336025263 3.06134786401126 4.57103431431334 4.46694890166023 5.20163370714372 7.4568173680093 4.5224403845822 7.643641344575 6.09061310254656 3.39758033565916 5.4877855600663 5.81616071412443 7.82066240730011 7.53268384805696 4.38064499079786 4.88511219961532 3.8970849673599 6.58042722083925 6.1164526797617 3.72294818891706 3.88081791435872 3.57920802154271 7.10648437722191 3.86777619171094 5.09705970568599 5.5166333465334 5.41731759124868 8.33983861630052 5.22030442646892 3.37256917773833 3.50203005288194 3.63524919302644 6.0134508984797 4.73938107554916 4.28817144464823 3.72466056966378 5.03647542379409 5.98441430172142 5.38179223361933 3.58226589904918 4.39490688457511 3.94179678570651 6.72454822347202 4.7226344253855 4.16506602496995 3.70021863252178 4.69846165629342 4.30920160203554 4.00673677425881 2.59979625578436 3.87657932119472 2.59979625578436 8.14965910424769 6.67236900921845 3.41665666789317 3.97103375307105 3.26616395938827 6.6410056446153 3.24203518046687 3.77287603967699 3.92980722099449 5.24853299401767 5.884244244105 3.26388014084464 3.19755199553219 3.88252562402422 8.23237689345232 6.09778631654773 3.98842016332399 3.72312623422046 3.76773731068646 3.71611110415782 5.29013737360073 3.63807990455992 2.59979625578436 2.59979625578436 4.12948486021305 3.98849470309684 6.41210722710516 7.07380355305403 3.44353124367574 4.79430452672332 2.59979625578436 5.66006758129714 4.09230239212543 3.58892620692437 4.3511752598726 4.35041938193346 7.8286362399789 3.57333416158868 3.41604772664298 2.59979625578436 5.16968172724614 4.14712220237834 3.32485930650937 3.81364818857264 5.3916626404195 3.76770597769002 6.28327797591085 5.61835613659917 5.40636758699889 6.54702347493457 3.53954419752657 7.30021974830945 8.42921893203498 6.402454402443 5.91233409602411 7.97028136983088 7.20685712083442 6.32965860425254 4.09872912896946 4.86282192264759 4.39007273838552 6.894009234761 3.6202419437708 3.61437619789413 5.03812456273183 3.83185023614716 6.08996477544679 3.52331060492508 4.56278265352659 4.55453009598739 3.56996809434794 7.68725111797419 5.37502402583703 3.94527780191635 4.48023100016638 3.21993074199792 8.31838753454098 3.91656481713282 6.3261697940878 5.38322270484565 7.23581889449811 6.95340277369752 6.71917596564177 3.93904697331096 5.71664447614172 6.89599075669255 7.69439076322116 5.0691117177792 3.97086621637858 3.94461003079951 4.71664350130044 8.60537334795276 7.45677236700892 3.22721475254557 5.72180433777287 3.63157338889014 7.552680439966 7.44166723132448 3.86250160586385 5.15341950068525 3.71705738508876 8.70662299476125 4.36507479805421 2.59979625578436 6.25876118255932 3.71044353297926 7.81468042609075 4.30390066362582 3.11591032459858 8.77244893912878 4.57551800834275 8.25777050536645 4.18363575119269 3.65775448958064 4.13780128262432 4.0002465052433 9.03635655002019 6.97437878708121 3.02196137564689 3.90745628026551 4.91802024362195 5.85416024686121 6.78814623911688 4.15106243593162 3.1839706467237 4.74399541057762 5.14633944165104 6.12452321094909 5.56377269110182 3.53996910997867 4.9044134552069 2.59979625578436 7.05075367078034 5.68909173071375 3.23796702278507 2.59979625578436 2.59979625578436 4.06437485354539 4.42980311231387 3.28089785406808 3.60091484347649 5.46562532551959 6.25108238495681 4.7094735381717 3.81657459978915 3.41825790528832 4.39734901598926 7.36718700489683 7.98474765050791 3.16658854311766 5.83300332001144 4.60979870910874 7.30016747753044 3.91168402490604 3.78966341899362 4.20370800501662 2.59979625578436 6.46070925135816 2.59979625578436 3.48471841849718 4.39187388641698 3.32636466370826 8.38080423858331 7.1430580077825 3.23836589690278 6.96131939155209 5.37610890003728 6.50962116775281 3.53056413452946 4.05692426810568 5.45667075841334 5.6989095155557 7.43080264864316 4.73296056968043 3.17254904508025 3.78408828162141 7.7352003632972 9.36133621933557 5.7544316880578 4.98147420527033 6.48924824687045 4.18111601721335 4.24245866013066 6.56406923492481 4.30847730210854 4.2631278394607 2.59979625578436 6.2486304453153 3.65586713919034 4.28711904250441 5.9453348873005 5.02890370927168 6.13994546922853 3.95645175206502 4.04499965737973 3.803218555989 3.23562971642821 5.211551664305 3.75491940229786 3.10979399629646 3.20516644634206 4.03974231646601 6.9104787342861 3.78005305080069 3.86545988394052 3.40690696027832 3.75568684208873 4.81211767708404 3.70818606824984 3.74095456484091 2.59979625578436 3.14662082988331 4.17769081426287 3.11790825992549 7.2049949826109 2.59979625578436 4.09738380749577 3.4239887387881 7.30497285585041 3.29644996195684 3.47295221299192 4.40107395226135 3.14857604664619 5.47693774741003 4.49070783217893 2.59979625578436 3.60270343651545 3.51824355747109 5.57306910614231 3.76538008445022 3.48927214962142 4.37552606238346 4.3826082035427 6.47315829354075 4.22559514689609 3.64703272649152 5.62023124898014 3.53263743416576 4.37840394729619 2.59979625578436 3.23817512837546 5.43284111539091 6.03911861884822 7.50534565712691 4.97389507045831 3.52129112065354 6.91232388351497 5.60778782656959 6.03849647059203 5.00393137086233 2.59979625578436 2.59979625578436 3.67537270766846 6.24760446883206 5.75990898153658 3.52149089330638 3.6756084057258 3.5573637628625 6.92843415313013 5.09010965405335 4.51025954635073 6.96190151835764 3.79239235682791 8.37045920278201 6.05559381855821 3.87841040353765 4.61052090343019 3.7218804815132 6.43564925666458 5.71008210974481 2.59979625578436 4.21773393869778 3.38629528969851 3.34205936974101 3.07369795760033 3.30313529149927 4.40652449424007 4.34334864534233 6.33299663706056 5.63530212816751 3.16483281905453 3.43782853744042 7.84015078099727 6.47994327248724 4.80032809891362 3.77289673976365 3.22145036302252 5.61088024143791 4.65198676658881 2.59979625578436 3.21916247304854 2.59979625578436 4.85195063802153 5.86798643868709 3.45824826314557 3.67780851228293 3.99252227860655 3.06320104111917 5.22016828137769 3.22438648604129 3.44583545555997 4.00780696330359 3.33821626897538 8.08356125768069 3.92748723268467 3.64772177115844 4.51451394959699 2.59979625578436 6.31597005357687 5.0684557491192 3.86017217038208
Manes.09G162400.v6.1 4.08931129459723 3.70064765159346 4.19197570708917 4.80097922624498 4.45380929546481 4.81297728375059 4.11794181036883 4.80540713567854 4.71969706634926 4.27504278837248 3.98339520397864 4.24303092461498 4.48153635017672 3.44305187794855 3.87071312468724 5.00579116622254 4.42134335438774 3.80123086013542 5.09266556509166 3.52689480351742 5.3259786660397 5.595965576752 3.96294581259982 3.72812292938955 3.67022745780567 4.11052264858323 4.21443061264207 4.24509506410378 4.56231834553539 4.20065406829824 4.5283730152647 5.32896474644234 4.82416063107777 4.78383563557081 4.31785333932452 5.08606157857815 4.94075528579631 4.16110391583899 4.18178306660985 4.58798859356335 5.06616986371371 5.1704016271266 4.64467025580149 5.67557462657984 4.30718039443163 4.54607779429635 4.98438003797738 4.86198040577091 4.13694463208271 4.73405483180566 4.7941327462798 5.32502046665918 4.33030496627757 4.480814768753 4.57226199483688 5.11176398238914 4.84194720972685 5.0369376575712 3.86635365411974 3.98470369819395 3.25634658216568 4.74874985667644 4.54840231096189 6.32364397525139 3.15500955286225 3.14237346324655 3.95083410359466 4.58856987916234 4.6947690030737 4.23284934402789 3.91911997008639 5.07638081173459 3.13708551334606 5.36305375509599 4.35439551718836 5.18524874134872 5.07210904703815 4.60423721605156 3.57044147755019 3.8191814651747 2.59979625578436 5.26239038397904 3.96671037979723 4.79264206821483 3.80444180087026 4.28569557922633 3.77455229068277 4.06964360546408 4.85293469514005 3.64232470964442 4.00876840603554 5.20284786113089 4.87783411905531 4.53644167317166 2.59979625578436 3.95546315689167 4.90064639034361 5.10568156796268 5.08314057452803 4.96625448831545 4.45458971235899 5.21035697670944 4.65332254492134 5.05301542975981 5.12862405186618 4.23727865115693 4.46246857715998 4.83546213211267 4.35884851362683 4.04138482910325 4.52082575491402 4.29779849971509 4.81148414201546 3.92476114188559 2.59979625578436 3.91825195276001 5.50365909119183 4.46825409148533 4.77578619279045 5.14263339038845 4.74814370594134 4.89312321883231 4.61481052410876 4.66489414993974 4.77148981289174 5.24842265351083 4.19815411948421 4.84608737413698 5.0046027953583 5.01299853735094 4.94920933881967 2.59979625578436 4.52557005260364 5.24452190156357 5.52295096652269 4.85709757349905 4.71146998679297 5.36829125221226 5.27628968871388 5.1378696202782 5.00673165546092 5.61069264647409 4.92357922589074 5.19551938020672 4.20252203318694 3.68557250994933 5.0821146079614 5.54576734569145 5.42026307484801 6.46902882030237 4.6243463069931 4.88851984086147 4.89592211719994 5.56896403291366 4.68670454115372 5.11462493595137 4.70629492746221 4.95042025022889 4.73722525020354 5.03360693545318 4.16040063351204 4.44987617595313 5.04223098212617 4.77812297341107 4.44830717966704 4.24470430342269 5.21608138159637 5.12635450257696 2.59979625578436 4.21617870134993 4.4126061461748 4.64779598652796 4.45104021527146 5.26185688874814 4.93705525985195 4.14229331024452 3.16417745732558 4.75947987366158 3.85850709734438 2.59979625578436 3.79604160691808 4.95753930745621 5.48505266142936 5.01796876041085 4.79589521528181 4.72854854860878 5.57201458751619 5.14638940734764 3.14070663490831 4.83208965488809 2.59979625578436 4.87777208376454 5.42828052776545 4.80739877933981 5.51808265450258 4.79345558548061 5.13515129277446 5.91293239918907 5.68172637036218 5.95871286564201 5.00660947151151 4.88809961017726 5.75864564640275 5.06216375538327 5.91094066576872 5.28726748124042 5.4853166137441 5.49843460058152 5.17760431951437 5.60932345068316 4.73573721568437 5.0771715517846 6.06629710073441 5.25928521966479 5.39333222519857 4.8365144144952 4.57851104212803 4.74843242404579 5.86877754648415 5.52121819251303 4.73631384246985 4.89023089889893 5.44024183787817 5.11621642907885 5.52639850619292 5.58052713730925 5.64581297609337 5.12233771907437 6.73099770965066 5.28028346247736 5.22362321548277 5.40053735215983 5.17429705703158 5.06684858800793 6.10925232602763 5.05608341854748 4.59514074163383 5.22746224651732 4.44974705565716 5.80958711415762 5.15538343253632 5.10159211635624 7.00110646959436 4.9465422138203 6.00391118885794 5.36890059076489 5.4296010500417 4.94439999198879 5.16270803856232 5.12410712022113 4.96785008083243 5.47366465181716 5.38002335446903 5.26250116579416 5.36385664631842 5.00997729161147 5.07827029939679 4.81583341334164 5.26212542217945 5.54296388043893 4.9671993220229 5.15509588461251 5.04573802404949 4.96229904443256 5.53605516054673 4.57737617827861 5.4564752440966 5.33484388587499 5.71966833685934 5.43113110988398 4.92601939927774 4.77097013898813 5.33143633779909 5.44082290758102 5.30798090740035 4.93741211077596 4.92320237576635 2.59979625578436 6.28645299342587 4.64780746708174 5.49369635388092 5.37842358202042 5.12092638610598 5.86534439934257 5.19538043379648 5.67942950485617 5.56008981870858 5.29236695053918 5.78559996607756 5.0026752787536 5.15872407048876 4.90129102960839 4.73716960171199 5.58631627317585 5.02379887228182 5.23154199322373 6.24471067858483 5.84157595139217 4.75448782943499 4.97653673724911 5.31096763818366 4.39907587562559 4.49085933145692 5.18912451886101 5.22985350384243 5.14127024535302 4.55523413143383 5.51214175945319 4.53658622270278 5.26260853338198 5.62810663718785 5.60475017115792 5.33130173338681 5.44826066479719 4.87808098791347 5.00203994210994 5.44856182591771 4.8246547429129 5.45202858871766 3.16981088905528 4.52772928243682 4.20268331504518 5.42353638131 5.5116562437939 4.83223615492475 5.20035591913509 5.50880594996034 5.29602253861111 5.20173360884877 4.80036618448139 5.47665470422479 5.84290952968981 7.17295988287586 4.96617654377767 5.11747560848868 6.29322739468155 3.82267206026043 5.61482729545676 5.05383709357906 4.88171808160438 4.5587295222018 5.6412672651565 5.07084018018485 5.26793468073435 5.70370051239434 5.77997694622582 4.96539091588027 4.85811713122562 4.8882637729691 4.54348535961976 5.29887893382658 4.7940178060245 5.56487696262449 5.38412246626289 5.15924547312244 6.02346663068229 4.81090019525244 4.8557303128943 5.71449717118364 5.66111149107697 5.90971303106229 5.29576232606858 4.37274783277955 5.80547456294815 4.88453505264455 5.10200029442533 4.98310222217796 5.05448282597774 5.12706172793598 5.41916918507645 5.11941016098664 4.79606686924615 5.0602230596494 4.92623251050141 5.66945543057355 5.35416712577919 5.4825738601656 5.08362312519377 4.96745629576626 5.15534936161687 5.15404330072878 4.86838780950798 5.44180733949945 5.12720299471946 6.00882386211649 5.92048271502078 5.35680129291319 4.59148139820964 4.97523376973911 5.17263465874258 5.76265438468298 2.59979625578436 5.09815328834198 4.55720408687157 5.56035102444716 5.8462416881157 4.92173369918987 4.62190259902312 4.95737690074752 6.16889244600352 5.96580146657226 5.46647064424718 5.79758107575764 5.55465042867321 5.38075301831216 5.83538787417685 5.72377979157699 5.64688237152252 4.68922293402145 5.28934310660862 5.48027280998018 5.43888013981882 5.33178365909416 5.40976869087692 5.2557262930844 5.66554434514564 5.5740216872052 4.06127079942006 4.98945893851861 5.15196441695751 5.92673353112485 5.24594081929236 4.89719802750272 4.77016672713281 5.99545504783979 5.81693563468455 6.20058351840121 5.86894628672126 5.57088487724929 5.77682441619197 5.03142862065131 5.21237722917394 5.84183026234633 5.82244387139085 5.6679848402131 5.05792309694153 5.35068389992715 5.58049504999379 5.3387180893012 5.70177437222799 4.67168600202901 4.45198754182281 5.25111432290125 5.17202299258947 6.16548793045454 5.69890023248911 5.22610550663972 5.65099790824875 6.20280614084776 5.13033068472016 5.2495047350844 5.00181204520854 5.28487201829125 4.66270329663529 4.53879728382853 4.30288687413738 5.27986553458129 5.56723267452734 4.7607248736067 5.42417038177084 5.01367146175682 5.75231790222796 4.2602504023305 4.49994572429035 5.75367038053491 4.84145466895585 5.89641434965775 5.16752195273829 5.02814532478717 5.27582472825593 5.00747416536259 5.77236138315363 5.44702037429329 4.97285826459034 5.47511673568081 4.59154966620907 5.27205168965305 4.21584791522146 4.70864923420812 4.83571763048487 4.54796906733046 5.35368694412618 4.28344817242902 5.66918800306861 4.29001880433321 5.04129399128665 7.27823117401745 4.80725427138208 4.84482529626464 4.88988403686551 5.23030443817069 5.00911327620321 5.29840140486398 5.07335694031775 4.82714333656763 6.05218518583117 5.41672377261288 5.37271326930458 5.24792975615174 4.91152568026685 5.6269229659992 4.77306981848278 5.65533400678766 5.167349575124 5.12133799373721 5.31532903373679 5.24695994787759 4.81915364017584 5.04534629333263 4.58680967688437 5.63368930939348 5.80682635717542 5.0410814046062 4.65701709879429 4.93675978597759 5.43327766228665 4.19816759119479 5.55209017656017 4.82086728190946 4.94435700652749 5.47856951361043 5.32060713186851 5.6289062010317 5.45994391223585 4.98662927608358 5.48088945065609 5.24868445551247 5.00771745558628 5.45071728547633 5.17235770958134 4.86260966489813 5.06516044443915 4.98777573271254 5.1258783014473 4.92512649056412 5.34767096080957 5.39142694903085 6.20741863111127 5.72140530974 4.56514379325141 5.37578120223651 5.54443699715672 5.10906306715841 5.40730436268779 4.74271450807987 5.07882525784914 5.52668317954766 5.2441756161586 5.90006140018152 5.16636287735427 6.60353633466079 5.43794487847124 4.94862690326044 5.47333540954648 3.97414549722241 4.29754465443972 5.87188007539821 5.40996228301821 5.39054250408169 4.74942865197568 4.85986424825751 5.18334664978282 5.24714526700415 5.01119558114115 4.60354323880046 4.33925168448929 4.3125183963896 4.61704483245008 4.78290624809597 5.25878507086247 5.01829713091349 3.8732461473292 2.59979625578436 4.57617864008008 5.883188101226 5.08405778215169 4.32708618317185 4.71782436636932 3.3580901148347 4.82398625072884 4.58409321107861 4.79050584628903 3.71380891902958 4.07279458593754 5.07507150114494 4.35392735559204 4.20033254357196 4.09242803393205 4.51426671122712 5.5129574495589 4.26461744519473 4.1777396243841 4.85235912853168 3.95540856618768 5.64448487205377 4.97818654145603 4.04753606093011 5.53081168993192 4.60979870910874 5.03132395243238 4.69567495998156 3.78966341899362 4.81998584925707 5.14752509963596 4.26260924848614 4.21480553750013 4.70080269948631 5.08978900755589 4.36050489891026 5.69282427074854 5.16023659298614 4.57668847957619 5.06982354207605 4.57988987130776 4.28086267590759 4.56245318740377 4.78725924436889 2.59979625578436 4.49341570312388 4.91562514335334 4.30569243323216 4.76720105423711 4.45747352866947 5.72250702710484 5.57286784531916 4.87104511840405 3.58640791717732 5.21631662540804 2.59979625578436 4.13118453176859 2.59979625578436 5.45077483181779 5.78472050430664 4.46558264157305 5.62517676694977 4.14463722775502 6.42539569248954 4.88469961778285 2.59979625578436 4.50016438504584 3.84534066932346 4.04499965737973 5.44882740130669 4.15727061234721 4.05308392670127 4.51144773910168 3.81894487985072 3.97705641809346 4.70107227787606 5.87863432947599 3.95102993896212 4.12769007853809 4.32376094629444 4.51261837720067 4.55575764622292 4.00942744569759 3.86794818843242 6.50185653103526 3.67495035924399 4.37563812689985 3.48793206455015 5.14334642573154 4.94210750422065 4.29165805699362 5.14903632947519 5.11328229599291 4.10371469290855 4.14366728163835 4.40107395226135 4.45904118804006 4.72938301656167 4.44624233680782 4.75996615634843 3.77751581381514 4.80535017256589 5.12935100196177 4.57332627319067 5.05372925045501 5.51057749576563 4.55829083984529 5.15347878435525 4.70616400223102 5.07576125718661 5.39435066030007 4.60012685471338 4.61758077467712 2.59979625578436 3.98509299291127 5.43284111539091 4.77930566186089 4.79587404593374 5.40632615903321 4.84573385057407 5.40235990594817 5.07221953227267 5.21090351264654 5.09055796328112 5.17172098962479 4.57660686134531 4.76769275044066 4.98108160020477 5.31081859526404 5.97106468447002 4.86900298679845 5.56556971281106 5.78226409936156 5.30462667469674 5.64313087751492 5.17723209555663 5.09682907701711 5.18398575955644 5.12767828846442 5.00692471532986 4.37199136281465 5.85190001053707 4.90752851231112 5.3129958101602 4.52566286366271 5.1188323044908 5.00990293243294 4.61892221554033 4.38737303727359 4.75082618638622 6.2582035065126 3.51041138144057 4.94921356531226 5.12645546740395 5.40380849898893 5.26742210632258 5.17919758391223 5.51042824152206 4.64504393756029 5.81636445576615 4.40968004253821 6.43789717432484 4.44730540373266 4.66668574529139 4.85848090491461 5.14806009476485 5.02179893952096 5.6312266429556 4.34033702727277 5.30581816093841 5.73541870630949 5.15774546551235 5.32540456116134 3.6656788033668 4.45192201205434 5.44803560683099 4.62661209633789 5.51456485254429 4.1653346190444 4.82637537840483 5.37158624151229 3.76016028022053 5.23540045082332 3.80791182092175 4.7189432122301
Manes.09G162500.v6.1 5.92878111175994 4.42826423694023 6.0914339991123 3.85399867173188 3.84804716680082 5.4912825306527 3.92858594511074 6.01282413177086 3.49376837325421 4.72196301166716 5.91277946401707 4.91459467211483 5.50186876758256 3.44305187794855 4.13386566620745 5.72261732911611 3.35405828690082 5.24297715705908 3.91874843080912 4.37243313713793 6.140038221719 3.52016582779557 5.68267343901352 3.72812292938955 3.53192955553866 5.48474217107147 5.02281317219697 4.70452421283625 3.45177722385841 4.40088637884236 5.7347463374868 3.8483672408052 5.40497467997422 4.29887520277949 3.90048262944656 5.54470933747294 4.57094358043854 5.72147108672539 5.24746918483318 4.46750083579413 5.06616986371371 3.67972915063703 4.92613107285944 2.59979625578436 4.01877022318174 5.72972839592105 3.36040517360207 5.03870948941282 5.1473245808271 3.26766221655289 5.68543182091586 4.26257520928987 5.77667951033969 3.706016707092 4.36570977807883 5.27962829755067 4.88216487654696 5.76336997475345 4.12874089926233 3.52567379773375 6.50638533431572 4.79587915280651 6.10894813923592 2.59979625578436 5.3326571783753 6.54351862978804 5.04089684093264 5.57287852654745 4.24672864274589 4.85724506136758 5.12837539370888 4.64706332687044 6.44959689264354 5.8166066397783 2.59979625578436 4.21477962923793 4.38260299563123 5.00761199249358 3.29249169049875 4.4551851714764 5.78151702964332 3.48717057272481 5.26765485279287 3.11095649955553 4.26018185025389 6.49924668185217 4.7963612066024 6.02591490626253 4.58487909503064 3.92778715701163 6.52050144684447 5.33864135784898 5.64351531792639 4.37759601016739 2.59979625578436 4.14804504102601 5.70857660681126 4.05942692299561 5.54576285314493 3.87799114124601 3.27454701011887 5.11566951207597 4.338358238992 4.9263624806779 2.59979625578436 3.11766270619839 5.25563530532981 4.33202905112793 5.53831639710138 3.75626826634345 3.7929621197833 6.08873395036944 3.68171689201056 6.59581822207437 5.67228931414433 2.59979625578436 6.39147273054162 4.93634759946383 5.79265910874518 3.98810965753994 5.1250232302001 5.95475703121317 4.56815492701656 6.70501646929706 4.49982505993002 3.71922188825181 5.88896370360916 4.65669705187801 7.22088005775187 3.79938721868522 3.76867498495514 4.9600700114272 4.86271504110511 6.38373748807912 4.45982622027543 3.44340296313251 4.3068716265175 4.41528649467386 4.85693801717123 4.12443202986697 3.35372006124426 5.22048392663617 4.13374268927456 5.61781499811679 5.16798534557289 5.15227117270245 4.51648064372534 3.92552431044794 5.08976239490628 4.9128248976036 3.41833297366157 5.27757922726541 4.17636586104798 5.05004657816334 3.4189762416518 3.53200633998271 5.12983980714195 3.63242684089408 5.43036339415517 3.32259926914112 3.17503269450207 4.92183962772505 3.77101798222552 5.50099279651834 3.5701883979893 3.73994329725823 3.78663384676346 4.2313237946967 2.59979625578436 4.91089081853621 3.41380625865222 4.69859318032215 4.32846141803038 5.75024362769959 5.11104904201745 3.39808541971548 4.73996000033712 4.41115499857186 5.68451235417219 2.59979625578436 4.02089228220235 5.36243600266461 3.5456607458205 5.69936841356643 3.60860218301673 4.52215566809314 6.14362567076651 4.48210578859084 6.22053561928217 4.50048981752528 5.08839294747429 5.78786815655103 5.15151822725432 4.36868048377418 5.00971834221718 3.78856771514436 3.67690223879019 5.05528435803225 4.96819761191034 6.08237260614398 3.8816631440205 3.92248848061779 5.19932614426516 3.75829240215316 5.17879289931608 3.82542006230712 3.89857391772217 5.33752258265364 4.57171036762604 5.76342846649266 3.90388365739631 4.35890466139033 4.9888905982711 4.24869208935473 5.30773546730847 5.13825367665997 6.03408823415617 4.42232585685989 2.59979625578436 5.45142031479914 3.96670361522535 3.91115969666603 4.02656746264684 4.21959438978736 6.67640609711846 2.59979625578436 2.59979625578436 3.65568174542466 5.41775509638884 5.36144192795854 4.2421198271108 4.0293596729302 4.70249262359692 4.53543059756484 6.26312666678527 3.95655090808207 4.28452221196526 5.49182221413199 5.66728651215027 5.98413905861838 4.66705083300496 4.35396547153691 5.84801607364392 5.20967792198321 6.48534545994993 4.05278435108193 4.05928310922433 5.43532631114447 5.19538012714205 5.75599004978472 3.35413872164702 4.70610102600132 5.44776133930182 4.59789332523746 6.15999159009394 4.58272928076518 2.59979625578436 4.86952805884877 3.53421281753572 6.27280244135239 3.84261796704847 4.01974631285369 4.72592872549024 4.39857995621309 5.71595898103784 3.72918927219567 3.7194222602016 5.29884765088442 5.11465094098288 4.73786676348259 3.6621909673965 4.55410014814832 5.42502331109713 4.4386062535767 5.35532914250809 4.16713264034811 4.1113167925986 2.59979625578436 4.25161846552987 5.1074811612456 5.51741766229532 3.9711913968225 4.57733631346419 4.61588733146985 3.96972477823591 5.50178498007952 4.80463823410543 4.01337394767009 4.25457666883382 3.90049795760024 5.72247187013403 4.08016425167388 3.70667846718073 3.19546030758457 4.52031862101447 5.75956549932326 4.04816312576133 4.08920350978085 4.81037205453548 4.36484984467636 5.40022953025077 3.95677606453254 3.7414389757699 4.94399122072792 4.84538449306836 5.46947103200488 4.55523413143383 4.72364874977141 6.27223817681622 4.77982175692621 6.11315655883387 4.17659936209072 4.95463867269555 3.61588927876974 5.10996224891689 6.22568004602554 4.86185894600844 4.1464829094435 3.51092040624305 3.71897980453619 4.83783510084934 3.34573460342168 4.61291446546673 5.23478118707772 5.03987251342609 6.3696520515624 4.0962268472372 4.66853075440837 4.96701863914525 5.07819091242929 5.13239381354223 3.90365105384459 2.59979625578436 3.87794310174846 4.08680529367878 6.15868855588742 4.10925904801117 3.9274882546783 4.70507706304233 4.1656868185757 4.90537760558211 2.59979625578436 4.05317221743058 4.83492351238383 4.39481134649749 5.80290916314409 3.78786211089396 4.95557755921064 4.94015059191711 4.36130527077788 5.24994237265679 3.58629929128869 4.35616953860158 4.24023921976887 4.67039841002996 5.74998252777876 3.73918619992547 4.18752906653414 5.83365921119672 4.48095733388595 5.18541513460921 2.59979625578436 3.22380152582246 4.53891582127765 4.88453505264455 6.03738714596272 4.01938833314167 4.78901586221294 4.82121533952885 4.1237901749617 5.45272431587845 4.0307272371697 4.00869099062066 3.68707305654287 4.98025068250676 4.03139288199498 5.86943301696568 3.25463556543704 4.22683970037092 5.40250868943021 4.38329724643296 5.48738814690565 4.69035829853201 4.21903534029838 5.20288417706403 3.93176759969761 5.53593266105487 3.73802955497561 4.48448658774307 5.2991790620967 6.05335987342049 5.53260901940399 3.21112129012012 4.55720408687157 3.91268880763813 5.09033260165601 6.49082140595378 5.09742277374858 4.6732343999187 4.91463968380888 4.19113732327965 5.27647678282152 3.29247100215013 4.51155812955566 4.30542824398944 3.78201820742754 5.27759836174646 2.59979625578436 3.33067381019803 5.61155811274855 3.90786300452943 5.22283287926391 2.59979625578436 4.77017234404465 5.4849852821646 4.36026219242383 5.3305071895926 2.59979625578436 4.86631395052736 5.56685144875299 4.20552987826956 5.56980656895792 3.9459970941976 4.77016672713281 5.35451287933496 4.39134835745523 6.28391971110105 3.38263384089915 2.59979625578436 4.71219272934285 3.11298070489525 5.95974312064348 4.03931561929126 4.48026976972743 4.361950926739 4.15495975836473 5.85738141656229 3.15604534493096 3.76564883305679 4.03934067139395 4.42760354127313 3.84060021691919 4.37698290587156 4.45145817549436 5.1720050274348 4.31491873076737 5.62930455399446 4.23299323003454 3.94233965432729 4.48950501400063 4.56599390073174 5.84702480087828 2.59979625578436 4.73446215196151 6.05767707265937 3.48758109411748 5.39851726125336 3.69417829184246 4.27639708117753 4.46409154789629 3.97834542545251 4.58097107882744 4.34528787294245 4.2717697939849 4.21042511885484 4.5309793305832 5.75927559128616 4.92205553052595 4.60780961642945 6.27467146325169 4.90514754377475 4.52286384679647 5.26515819557478 3.71231098227117 3.68393033000572 5.71883669116781 4.50994667846777 6.40600132385578 3.76236799639634 5.01109153570775 4.73019107509972 4.3511752598726 5.11155610911027 2.59979625578436 3.9527342076991 4.48823527784576 2.59979625578436 5.14501230295592 2.59979625578436 3.11516147797062 5.26575659031181 4.18174257702665 5.60043325032636 3.64953552764406 3.99708007539002 5.16211476261011 4.27105551428176 5.9578118098652 4.31183272621935 4.39510104592259 3.62152517813589 4.24439269052971 4.24335595834371 3.30109143257354 3.95237156371883 5.10028559577209 4.39989317147418 5.77060623328808 3.69556101711605 3.9303733531365 5.80683802202202 4.44400494614309 6.0350065766156 4.29857672764401 4.70808561242677 5.03462988673596 4.08939779746282 6.06776054313104 2.59979625578436 3.39551074369792 6.04665047979061 4.96571203965653 6.33056829846362 3.62112234937258 5.42043484616301 4.96978980648915 4.23961937963156 5.15494867155267 3.30442840010922 3.89221999526132 5.74178499984125 4.97910943942978 5.74576382492475 3.36940304494811 5.0691117177792 5.75276077283382 5.0735019820981 6.23496714962385 2.59979625578436 3.45314808470526 5.73781721058698 5.10264941582847 5.80602003089425 3.14192697751166 3.3587333930702 6.50598755018957 4.42472340312659 6.55868618642819 3.91040234522286 4.84874495572291 5.1217606159659 4.52643479859676 6.06831060569587 2.59979625578436 3.97414549722241 5.300868470652 3.70691085949112 5.65039115929065 2.59979625578436 3.98727565610286 4.91761056745739 4.95987606824123 5.76252526801275 3.0753039300318 3.57613858349178 4.41847271169009 5.06235677492195 4.2216315905973 4.09181245676974 4.03488729572336 3.13901363613911 4.6900885135074 2.59979625578436 5.05019430775071 3.34167827884767 3.20691983770591 5.80514598628706 4.23515348862007 6.41582427260293 4.08372120898946 3.46235777925282 5.23543048194807 5.04607214570066 6.54991568777795 4.54863215938761 3.87596597040693 4.84490982213826 3.42251220363524 4.89162727704218 3.61414121189432 4.02726056418837 4.97917276657389 4.39693347456666 4.89772175129217 3.74119070843721 2.59979625578436 5.41060829335181 3.98913164878897 5.81015682383916 3.3217847703779 4.93567808618181 5.3848319310607 3.5091143569893 5.40106969214125 4.01221320005555 4.33097638437101 4.83200584776453 4.00234022289033 5.49409401358583 2.59979625578436 3.3197901182369 5.53413869568744 3.78646604316083 5.61278400848891 3.22347444536885 3.7884533108739 5.90025415751688 5.45667075841334 5.16165829109873 3.77939498651549 4.24010273850454 5.75590953937964 4.8121977494005 4.92859973359208 2.59979625578436 4.28025371874054 4.66757617753741 2.59979625578436 5.22011355993043 3.86843224215505 2.59979625578436 4.45286013656279 4.84957687518996 4.72937105264062 3.86318106408786 5.52781915227913 2.59979625578436 3.73196407753729 5.02890370927168 4.23552715031325 4.45860712069656 5.31618868989025 4.78377345945379 5.90631972318805 3.34910464508202 5.01334275239571 5.51622764042679 4.03378337133462 5.16475588269347 3.7341416335537 4.22806184159642 4.94589248965486 4.37417270388002 5.15863500467693 3.29609969080235 3.51194589800682 4.55742086312233 2.59979625578436 5.36452076865758 3.62643403330102 4.53501372124181 4.10196273544295 5.16451610894685 4.29165805699362 5.65904118526118 3.7921270888656 4.10371469290855 4.39655622459252 4.13342887038149 6.13324397313211 3.76245128849444 4.79942775791311 5.86879981142585 4.98643081984991 5.02656072087504 3.78809560810359 4.2087000044985 5.45242847027915 4.80446250877255 5.29195803602778 2.59979625578436 4.14949671807348 5.89623390857088 4.93196072826265 5.26520992654999 4.67091026029961 6.17064995199924 4.79111838641796 2.59979625578436 4.37693368311676 4.79587404593374 4.58135111608141 5.87847535511103 4.24109588552545 5.38128860284288 4.16381393198269 4.05577999395678 5.02387040058576 4.96601252849231 5.6497323558945 3.64140864338203 2.59979625578436 5.19844349145869 4.01891523046198 6.63624397576545 2.59979625578436 3.37029531578803 5.15574940692697 4.18739966450359 5.61318644289048 3.95303294201769 2.59979625578436 5.70238307246841 3.66422052447981 5.97612201693695 3.73922672233274 3.95022009336645 5.24610330164727 3.97308342342811 5.41468417063601 5.19157105449306 5.72821915014742 5.63200840400313 4.48415425323522 5.49212560812764 2.59979625578436 2.59979625578436 5.11301351000713 4.66691116132396 4.79813016159489 4.40682532679928 4.84824053157724 5.32176458016045 4.64032789645402 2.59979625578436 4.37086092292113 4.46480996559301 5.67565366427958 4.77361229354002 5.85661978629067 4.1442161609005 4.9726996719071 5.16657840090459 5.52972174975185 5.96890601889462 2.59979625578436 6.13872958225984 5.1152217925014 3.88192922029148 5.84477115342232 2.59979625578436 3.32706199532729 5.50994373763005 3.55270442973838 6.98707369283504 3.08078529881836 4.439163874926 4.39625072574258
Manes.09G162600.v6.1 2.59979625578436 2.59979625578436 2.59979625578436 2.59979625578436 2.59979625578436 2.59979625578436 2.59979625578436 3.11445218865464 2.59979625578436 2.59979625578436 2.59979625578436 2.59979625578436 2.59979625578436 2.59979625578436 2.59979625578436 2.59979625578436 2.59979625578436 2.59979625578436 2.59979625578436 2.59979625578436 2.59979625578436 2.59979625578436 2.59979625578436 2.59979625578436 2.59979625578436 2.59979625578436 2.59979625578436 2.59979625578436 2.59979625578436 2.59979625578436 2.59979625578436 2.59979625578436 2.59979625578436 2.59979625578436 2.59979625578436 2.59979625578436 3.16493055238067 2.59979625578436 2.59979625578436 2.59979625578436 2.59979625578436 2.59979625578436 2.59979625578436 2.59979625578436 2.59979625578436 2.59979625578436 2.59979625578436 3.81420554761704 2.59979625578436 2.59979625578436 2.59979625578436 2.59979625578436 2.59979625578436 2.59979625578436 2.59979625578436 2.59979625578436 2.59979625578436 2.59979625578436 2.59979625578436 2.59979625578436 2.59979625578436 2.59979625578436 2.59979625578436 2.59979625578436 2.59979625578436 2.59979625578436 2.59979625578436 3.19194094230314 2.59979625578436 2.59979625578436 2.59979625578436 2.59979625578436 2.59979625578436 2.59979625578436 2.59979625578436 2.59979625578436 2.59979625578436 2.59979625578436 2.59979625578436 2.59979625578436 2.59979625578436 2.59979625578436 2.59979625578436 2.59979625578436 2.59979625578436 2.59979625578436 2.59979625578436 2.59979625578436 2.59979625578436 2.59979625578436 2.59979625578436 2.59979625578436 2.59979625578436 2.59979625578436 2.59979625578436 2.59979625578436 2.59979625578436 2.59979625578436 2.59979625578436 2.59979625578436 2.59979625578436 2.59979625578436 2.59979625578436 2.59979625578436 2.59979625578436 2.59979625578436 2.59979625578436 2.59979625578436 3.18709662403514 2.59979625578436 2.59979625578436 2.59979625578436 2.59979625578436 2.59979625578436 2.59979625578436 2.59979625578436 2.59979625578436 2.59979625578436 2.59979625578436 2.59979625578436 2.59979625578436 2.59979625578436 2.59979625578436 2.59979625578436 2.59979625578436 2.59979625578436 2.59979625578436 2.59979625578436 2.59979625578436 2.59979625578436 2.59979625578436 2.59979625578436 2.59979625578436 2.59979625578436 2.59979625578436 2.59979625578436 2.59979625578436 2.59979625578436 4.16649173829098 2.59979625578436 2.59979625578436 2.59979625578436 2.59979625578436 2.59979625578436 2.59979625578436 2.59979625578436 2.59979625578436 2.59979625578436 2.59979625578436 2.59979625578436 2.59979625578436 2.59979625578436 2.59979625578436 2.59979625578436 2.59979625578436 2.59979625578436 2.59979625578436 2.59979625578436 3.82545553009634 2.59979625578436 2.59979625578436 2.59979625578436 2.59979625578436 2.59979625578436 2.59979625578436 2.59979625578436 2.59979625578436 2.59979625578436 2.59979625578436 2.59979625578436 2.59979625578436 2.59979625578436 2.59979625578436 2.59979625578436 2.59979625578436 2.59979625578436 2.59979625578436 2.59979625578436 2.59979625578436 2.59979625578436 2.59979625578436 2.59979625578436 2.59979625578436 2.59979625578436 2.59979625578436 2.59979625578436 2.59979625578436 2.59979625578436 3.14070663490831 2.59979625578436 2.59979625578436 2.59979625578436 2.59979625578436 3.04160865887499 2.59979625578436 2.59979625578436 2.59979625578436 2.59979625578436 3.11547170492856 2.59979625578436 2.59979625578436 2.59979625578436 3.16689536194367 2.59979625578436 2.59979625578436 3.321338580523 2.59979625578436 2.59979625578436 2.59979625578436 2.59979625578436 2.59979625578436 2.59979625578436 2.59979625578436 3.08019605297528 3.04879652493302 2.59979625578436 2.59979625578436 2.59979625578436 2.59979625578436 2.59979625578436 2.59979625578436 2.59979625578436 2.59979625578436 2.59979625578436 2.59979625578436 2.59979625578436 2.59979625578436 2.59979625578436 2.59979625578436 2.59979625578436 2.59979625578436 2.59979625578436 2.59979625578436 2.59979625578436 2.59979625578436 2.59979625578436 2.59979625578436 2.59979625578436 2.59979625578436 2.59979625578436 2.59979625578436 2.59979625578436 2.59979625578436 2.59979625578436 3.56341988191345 2.59979625578436 2.59979625578436 2.59979625578436 2.59979625578436 2.59979625578436 2.59979625578436 2.59979625578436 2.59979625578436 2.59979625578436 2.59979625578436 2.59979625578436 2.59979625578436 2.59979625578436 2.59979625578436 2.59979625578436 2.59979625578436 2.59979625578436 2.59979625578436 2.59979625578436 2.59979625578436 2.59979625578436 2.59979625578436 2.59979625578436 2.59979625578436 2.59979625578436 2.59979625578436 2.59979625578436 2.59979625578436 2.59979625578436 2.59979625578436 2.59979625578436 2.59979625578436 2.59979625578436 2.59979625578436 2.59979625578436 2.59979625578436 2.59979625578436 2.59979625578436 2.59979625578436 2.59979625578436 3.33163621273224 2.59979625578436 2.59979625578436 2.59979625578436 2.59979625578436 2.59979625578436 2.59979625578436 2.59979625578436 2.59979625578436 2.59979625578436 3.03747957287136 2.59979625578436 2.59979625578436 2.59979625578436 2.59979625578436 3.05906766596064 2.59979625578436 2.59979625578436 2.59979625578436 2.59979625578436 2.59979625578436 2.59979625578436 2.59979625578436 2.59979625578436 2.59979625578436 2.59979625578436 2.59979625578436 2.59979625578436 2.59979625578436 2.59979625578436 2.59979625578436 2.59979625578436 2.59979625578436 2.59979625578436 2.59979625578436 3.43504416208772 2.59979625578436 2.59979625578436 2.59979625578436 2.59979625578436 2.59979625578436 2.59979625578436 2.59979625578436 2.59979625578436 2.59979625578436 5.09268380854066 2.59979625578436 2.59979625578436 2.59979625578436 2.59979625578436 2.59979625578436 2.59979625578436 2.59979625578436 2.59979625578436 2.59979625578436 3.6664459749372 2.59979625578436 2.59979625578436 2.59979625578436 2.59979625578436 2.59979625578436 2.59979625578436 2.59979625578436 2.59979625578436 2.59979625578436 2.59979625578436 2.59979625578436 2.59979625578436 2.59979625578436 2.59979625578436 2.59979625578436 2.59979625578436 2.59979625578436 2.59979625578436 2.59979625578436 2.59979625578436 2.59979625578436 2.59979625578436 2.59979625578436 2.59979625578436 2.59979625578436 2.59979625578436 2.59979625578436 2.59979625578436 2.59979625578436 3.45706014466126 2.59979625578436 2.59979625578436 2.59979625578436 2.59979625578436 2.59979625578436 2.59979625578436 3.06480719808051 2.59979625578436 2.59979625578436 2.59979625578436 2.99054227134901 2.59979625578436 2.59979625578436 2.59979625578436 2.59979625578436 4.30991954538706 2.59979625578436 2.59979625578436 2.59979625578436 2.59979625578436 2.59979625578436 2.59979625578436 2.59979625578436 2.59979625578436 2.59979625578436 2.59979625578436 2.59979625578436 2.59979625578436 2.59979625578436 2.59979625578436 4.74240576037484 2.59979625578436 2.59979625578436 2.59979625578436 2.59979625578436 3.95484254405987 2.59979625578436 2.59979625578436 2.59979625578436 2.59979625578436 2.59979625578436 2.59979625578436 2.59979625578436 2.59979625578436 2.59979625578436 3.7885756141648 2.59979625578436 2.59979625578436 2.59979625578436 2.59979625578436 2.98080741821271 2.59979625578436 2.59979625578436 2.59979625578436 2.59979625578436 2.59979625578436 2.59979625578436 2.59979625578436 2.59979625578436 2.59979625578436 3.04792100866332 2.59979625578436 2.59979625578436 2.59979625578436 2.59979625578436 3.08920714372086 2.59979625578436 2.59979625578436 2.59979625578436 2.59979625578436 2.59979625578436 2.59979625578436 2.59979625578436 2.59979625578436 2.59979625578436 2.59979625578436 2.59979625578436 2.59979625578436 2.59979625578436 2.59979625578436 2.59979625578436 2.59979625578436 2.59979625578436 2.59979625578436 2.59979625578436 2.59979625578436 2.59979625578436 2.59979625578436 2.59979625578436 2.59979625578436 5.84767314231856 2.59979625578436 2.59979625578436 2.59979625578436 2.59979625578436 2.59979625578436 2.59979625578436 2.59979625578436 2.59979625578436 2.59979625578436 2.59979625578436 2.59979625578436 2.59979625578436 2.59979625578436 2.59979625578436 2.59979625578436 3.56431211964338 2.59979625578436 2.59979625578436 2.59979625578436 2.59979625578436 2.59979625578436 2.59979625578436 2.59979625578436 2.59979625578436 2.59979625578436 3.9077996289514 2.59979625578436 2.59979625578436 2.59979625578436 2.59979625578436 2.59979625578436 2.59979625578436 2.59979625578436 2.59979625578436 2.59979625578436 2.59979625578436 2.59979625578436 2.59979625578436 2.59979625578436 2.59979625578436 3.11976522407249 2.59979625578436 2.59979625578436 2.59979625578436 2.59979625578436 2.59979625578436 2.59979625578436 2.59979625578436 2.59979625578436 2.59979625578436 2.59979625578436 2.59979625578436 2.59979625578436 2.59979625578436 2.59979625578436 2.59979625578436 2.59979625578436 2.59979625578436 2.59979625578436 2.59979625578436 2.59979625578436 2.59979625578436 2.59979625578436 2.59979625578436 2.59979625578436 3.0356971867682 2.59979625578436 2.59979625578436 2.59979625578436 2.59979625578436 3.5571088832189 2.59979625578436 2.59979625578436 2.59979625578436 2.59979625578436 2.59979625578436 2.59979625578436 2.59979625578436 2.59979625578436 2.59979625578436 2.59979625578436 2.59979625578436 2.59979625578436 2.59979625578436 2.59979625578436 2.59979625578436 2.59979625578436 2.59979625578436 2.59979625578436 3.32506186180071 3.0284462862932 3.68589768394911 2.59979625578436 2.59979625578436 2.59979625578436 2.59979625578436 2.59979625578436 2.59979625578436 2.59979625578436 2.59979625578436 2.59979625578436 2.59979625578436 2.59979625578436 2.59979625578436 2.59979625578436 2.59979625578436 3.25897829856142 2.59979625578436 2.59979625578436 2.59979625578436 2.59979625578436 2.59979625578436 2.59979625578436 2.59979625578436 2.59979625578436 2.59979625578436 2.59979625578436 2.59979625578436 2.59979625578436 2.59979625578436 2.59979625578436 2.59979625578436 2.59979625578436 2.59979625578436 2.59979625578436 2.59979625578436 2.59979625578436 2.59979625578436 3.25879465846468 2.59979625578436 2.59979625578436 3.12826845074903 2.59979625578436 2.59979625578436 2.59979625578436 2.59979625578436 2.59979625578436 2.59979625578436 2.59979625578436 2.59979625578436 2.59979625578436 2.59979625578436 2.59979625578436 2.59979625578436 2.59979625578436 2.59979625578436 2.59979625578436 2.59979625578436 2.59979625578436 2.59979625578436 2.59979625578436 2.59979625578436 2.59979625578436 2.59979625578436 2.59979625578436 2.59979625578436 2.59979625578436 2.59979625578436 2.59979625578436 2.59979625578436 2.59979625578436 3.81948308357673 2.59979625578436 2.59979625578436 2.59979625578436 2.59979625578436 2.59979625578436 2.59979625578436 2.59979625578436 2.59979625578436 2.59979625578436 2.59979625578436 2.59979625578436 2.59979625578436 2.59979625578436 2.59979625578436 2.59979625578436 2.59979625578436 2.59979625578436 2.59979625578436 2.59979625578436 2.59979625578436 2.59979625578436 2.59979625578436 2.59979625578436 2.59979625578436 2.59979625578436 2.59979625578436 2.59979625578436 2.59979625578436 2.59979625578436 2.59979625578436 2.59979625578436 2.59979625578436 2.59979625578436 2.59979625578436 3.53608592051933 2.59979625578436 2.59979625578436 2.59979625578436 2.59979625578436 2.59979625578436 2.59979625578436 2.59979625578436 2.59979625578436 2.59979625578436 2.59979625578436 2.59979625578436 2.59979625578436 2.59979625578436 2.59979625578436 2.59979625578436 2.59979625578436 2.59979625578436 2.59979625578436 2.59979625578436 2.59979625578436 3.01265836496538 2.59979625578436 2.59979625578436 2.59979625578436 2.59979625578436 2.59979625578436 2.59979625578436 2.59979625578436 2.59979625578436 2.59979625578436 3.61482800661992 2.59979625578436 2.59979625578436 2.59979625578436 2.59979625578436 2.59979625578436 2.59979625578436 2.59979625578436 2.59979625578436 2.59979625578436 2.59979625578436 2.59979625578436 2.59979625578436 2.59979625578436 2.59979625578436 2.59979625578436 2.59979625578436 2.59979625578436 2.59979625578436 2.59979625578436 2.59979625578436 2.59979625578436 2.59979625578436 2.59979625578436 2.59979625578436 2.59979625578436 2.59979625578436 2.59979625578436 2.59979625578436 2.59979625578436 2.59979625578436 2.59979625578436 2.59979625578436 2.59979625578436 2.59979625578436 2.59979625578436 2.59979625578436 2.59979625578436 2.59979625578436 2.59979625578436 4.03220279342584 2.59979625578436 2.59979625578436 2.59979625578436 2.59979625578436 2.59979625578436 2.59979625578436 2.59979625578436 2.59979625578436 2.59979625578436 2.59979625578436 2.59979625578436 2.59979625578436 2.59979625578436 2.59979625578436 2.59979625578436 2.59979625578436 2.59979625578436 2.59979625578436 2.59979625578436 2.59979625578436 2.59979625578436 2.59979625578436 2.59979625578436 2.59979625578436 2.59979625578436 2.59979625578436 2.59979625578436 2.59979625578436
Manes.09G162700.v6.1 2.59979625578436 4.12294770149171 3.63623345934343 2.59979625578436 3.2383473822611 3.38078536465957 2.59979625578436 3.72776375311705 2.59979625578436 2.59979625578436 3.37755019900241 2.59979625578436 3.83775631493629 2.59979625578436 3.18275097244238 3.1581819852139 3.13614105965968 2.59979625578436 2.59979625578436 2.59979625578436 4.42859187535835 2.59979625578436 3.76340664245606 2.59979625578436 2.59979625578436 3.96240462963678 3.7059866091091 2.59979625578436 2.59979625578436 2.59979625578436 3.56031851016587 2.59979625578436 3.40635991829517 3.43608939074294 2.59979625578436 3.71703346228035 2.59979625578436 3.93637030314106 3.54273597101275 2.59979625578436 3.23201493111793 2.59979625578436 3.18911703177846 2.59979625578436 2.59979625578436 3.6266181304827 2.59979625578436 2.59979625578436 2.59979625578436 2.59979625578436 3.11136424535262 2.59979625578436 3.50303880328295 3.06059267461742 2.59979625578436 2.59979625578436 3.47984882381643 4.15876790027276 2.59979625578436 2.59979625578436 4.14674280385384 3.13655648183482 3.9027022233922 2.59979625578436 2.59979625578436 3.66686718375227 3.16805095130771 3.43153906783138 3.12093291120984 2.59979625578436 2.59979625578436 3.03420175286161 4.36047793394832 2.59979625578436 2.59979625578436 3.76998510658159 2.59979625578436 3.50975638980862 2.59979625578436 3.10989770956048 2.59979625578436 4.09350044620337 3.85486015733762 3.11095649955553 2.59979625578436 3.22543616017794 3.92217091087391 3.86706970484492 2.59979625578436 2.59979625578436 4.00876840603554 3.14815201337652 3.91582517406184 3.10301656909335 2.59979625578436 2.59979625578436 3.40671103459315 2.59979625578436 3.20664689713645 2.59979625578436 2.59979625578436 3.31557217321446 2.59979625578436 3.54365946573046 2.59979625578436 2.59979625578436 3.62915824399066 3.17721740656458 3.42482326012226 3.34271822740328 2.59979625578436 3.70923438673871 2.59979625578436 3.92476114188559 2.59979625578436 2.59979625578436 3.76223258926034 2.59979625578436 3.72918033412724 2.59979625578436 2.59979625578436 3.98065731929607 2.59979625578436 3.58497213633413 2.59979625578436 2.59979625578436 3.3434653761842 2.59979625578436 2.59979625578436 2.59979625578436 4.01359721726879 2.59979625578436 3.19371833097314 4.53697483072694 2.59979625578436 2.59979625578436 2.59979625578436 3.08196755351891 3.32763914543774 2.59979625578436 2.59979625578436 3.30557079643847 2.59979625578436 3.03461879545996 3.10567645987634 3.09448431999199 3.39788747209717 2.59979625578436 3.53360745109231 2.59979625578436 2.59979625578436 2.59979625578436 3.09669850574795 2.59979625578436 2.59979625578436 2.59979625578436 2.59979625578436 3.2043609590842 3.82545553009634 2.59979625578436 2.59979625578436 3.22095379729571 2.59979625578436 3.53958272929376 2.59979625578436 2.59979625578436 3.78663384676346 3.26838519696305 2.59979625578436 2.59979625578436 2.59979625578436 3.51860111759208 3.12628544447371 3.62050145251511 2.59979625578436 3.06457845309048 3.39302171797744 2.59979625578436 3.56372893638002 2.59979625578436 2.59979625578436 3.36064708397914 2.59979625578436 4.38116987410858 2.59979625578436 2.59979625578436 4.30739123516837 2.59979625578436 3.14070663490831 3.21065778610885 2.59979625578436 3.8061400388595 3.24239127858813 2.59979625578436 3.60015647585649 2.59979625578436 2.59979625578436 3.35732401866502 3.32529133428012 4.17964818395358 2.59979625578436 2.59979625578436 3.16689536194367 2.59979625578436 2.59979625578436 2.59979625578436 2.59979625578436 3.22829425332205 2.59979625578436 3.45073439548337 3.19875009976656 2.59979625578436 2.59979625578436 2.59979625578436 3.23226733660521 2.59979625578436 3.30524536803394 3.65561143551051 2.59979625578436 3.70377575321868 2.59979625578436 2.59979625578436 2.59979625578436 2.59979625578436 3.73288062577153 2.59979625578436 2.59979625578436 2.59979625578436 5.41775509638884 3.90080257178758 3.0312983665093 2.59979625578436 3.49674835093757 4.2156737729944 3.66084073289557 2.59979625578436 2.59979625578436 3.61980732414009 3.19240955863012 3.5417079700816 2.59979625578436 2.59979625578436 3.0699466230511 3.07492497937578 3.76972904016815 3.13246240288098 2.59979625578436 3.21070493893527 2.59979625578436 3.06159220116022 2.59979625578436 3.48725331849201 2.59979625578436 3.27713638788058 3.67897656628886 2.59979625578436 2.59979625578436 2.59979625578436 2.59979625578436 4.07019172758665 2.59979625578436 2.59979625578436 3.19556340470997 3.23387456029662 3.83485503187906 3.32481310418497 2.59979625578436 3.58112990203422 4.05795574569588 3.415894803482 3.04165461401528 2.59979625578436 3.14632375028407 3.12232509438277 3.25999495487418 3.07270803269098 2.59979625578436 2.59979625578436 2.59979625578436 2.59979625578436 3.69555314932731 2.59979625578436 2.59979625578436 3.30150379084556 2.59979625578436 3.44193489375764 2.59979625578436 2.59979625578436 3.70057965757866 2.59979625578436 3.58767727469021 2.59979625578436 2.59979625578436 2.59979625578436 2.59979625578436 3.46547799695192 2.59979625578436 2.59979625578436 3.42317760654825 3.30235343986351 3.70249481191501 2.59979625578436 2.59979625578436 2.59979625578436 3.56674635887428 3.92695775342536 2.59979625578436 3.17618018401525 2.59979625578436 3.14562636105081 4.19806857068856 2.59979625578436 2.59979625578436 3.76550897345009 2.59979625578436 4.00249711782729 2.59979625578436 2.59979625578436 3.86855734942752 2.59979625578436 3.19446987617811 2.59979625578436 2.59979625578436 3.11444189945037 2.59979625578436 3.82017398648223 2.59979625578436 2.59979625578436 3.20150989367274 2.59979625578436 2.59979625578436 2.59979625578436 2.59979625578436 3.25434752792638 3.06622404529752 3.66660763987476 3.41370218434961 3.15767287045227 3.35678698172305 2.59979625578436 2.59979625578436 2.59979625578436 2.59979625578436 2.59979625578436 2.59979625578436 3.53014888630321 2.59979625578436 2.59979625578436 2.59979625578436 3.06601140229909 3.25721121744889 3.10020146374746 2.59979625578436 4.14358576806397 2.59979625578436 3.28404026497614 3.73918619992547 2.59979625578436 3.54211256810747 4.19566382899606 3.72640010490732 2.59979625578436 2.59979625578436 3.19836810956745 3.45536050003636 3.42835385336262 2.59979625578436 2.59979625578436 3.38416193941179 2.59979625578436 3.72209426656321 2.59979625578436 2.59979625578436 2.59979625578436 2.59979625578436 2.59979625578436 3.65488550324452 2.59979625578436 2.59979625578436 3.09522200693535 2.59979625578436 3.46325859116795 2.59979625578436 2.59979625578436 3.29333401168874 3.35646070222803 3.77504121623943 2.59979625578436 2.59979625578436 2.59979625578436 3.13906168656558 2.59979625578436 2.59979625578436 2.59979625578436 3.80475394054181 2.59979625578436 3.51159020852859 2.59979625578436 2.59979625578436 2.59979625578436 2.59979625578436 3.37221118168512 2.59979625578436 2.59979625578436 2.59979625578436 2.59979625578436 3.47516363191189 2.59979625578436 3.11933717459368 3.14391809079161 3.74177090403687 3.41054618312097 2.59979625578436 2.59979625578436 2.59979625578436 2.59979625578436 3.29886172274126 2.59979625578436 3.51034282900347 2.59979625578436 2.59979625578436 3.52010982756662 2.59979625578436 2.59979625578436 3.37256917773833 3.12630467899536 3.45109885259742 2.59979625578436 2.59979625578436 2.59979625578436 2.59979625578436 2.59979625578436 2.59979625578436 2.59979625578436 2.59979625578436 2.59979625578436 3.08920714372086 2.59979625578436 2.59979625578436 2.59979625578436 3.10140652150073 2.59979625578436 2.59979625578436 2.59979625578436 2.59979625578436 2.59979625578436 2.59979625578436 2.59979625578436 2.59979625578436 3.41665666789317 2.59979625578436 3.82079898883431 2.59979625578436 2.59979625578436 3.5181177796101 2.59979625578436 3.50069880805217 2.59979625578436 2.59979625578436 3.62110143186392 2.59979625578436 3.69143643247701 3.19701343765189 2.59979625578436 3.25910669545783 2.59979625578436 3.47284080734992 3.1133240832199 2.59979625578436 3.57903779108596 3.19855137885276 2.59979625578436 2.59979625578436 2.59979625578436 2.59979625578436 3.56963630029071 2.59979625578436 2.59979625578436 2.59979625578436 2.59979625578436 2.59979625578436 3.23299208811065 3.13368629208698 2.59979625578436 2.59979625578436 3.41604772664298 2.59979625578436 3.58897033024779 2.59979625578436 2.59979625578436 3.1553627006671 3.30170228463906 3.91456728456116 2.59979625578436 2.59979625578436 3.2027230823485 2.59979625578436 3.37150153489142 2.59979625578436 2.59979625578436 2.59979625578436 2.59979625578436 3.49105114569248 2.59979625578436 2.59979625578436 2.59979625578436 2.59979625578436 3.31341918269739 2.59979625578436 2.59979625578436 3.32444621738729 3.49823486347591 4.1617380484245 2.59979625578436 2.59979625578436 3.29891955515538 2.59979625578436 3.56996809434794 2.59979625578436 2.59979625578436 3.29056662479942 2.59979625578436 3.35646095424594 2.59979625578436 2.59979625578436 3.16031210264774 2.59979625578436 2.59979625578436 2.59979625578436 2.59979625578436 3.93904697331096 2.59979625578436 3.5571088832189 2.59979625578436 3.18881389019315 3.48594374074918 3.12380631914321 3.56736478650805 2.59979625578436 2.59979625578436 3.48037588270895 3.10526400266323 3.33697494199146 2.59979625578436 2.59979625578436 3.41331573344294 2.59979625578436 3.10937730926642 2.59979625578436 2.59979625578436 2.59979625578436 3.32506186180071 3.85090771353058 2.59979625578436 2.59979625578436 3.11591032459858 2.97688219355799 4.41214750794648 2.59979625578436 2.59979625578436 3.21960951687133 3.13403103541172 3.60871918396152 2.59979625578436 2.59979625578436 3.32593040474478 3.44336746541449 2.59979625578436 3.06791717975771 3.20566299976803 2.59979625578436 3.42048852473569 2.59979625578436 4.18718929690631 2.59979625578436 2.59979625578436 3.14894040553398 3.66593204232818 3.52338752856881 2.59979625578436 2.59979625578436 2.59979625578436 3.10783858502086 3.43056747566856 3.31295268164799 2.59979625578436 2.59979625578436 3.60091484347649 3.67483351199386 2.59979625578436 2.59979625578436 2.59979625578436 2.59979625578436 3.63998240109009 2.59979625578436 2.59979625578436 2.59979625578436 2.59979625578436 3.94698654957006 2.59979625578436 3.15066378465705 3.45273288614406 3.34624818242998 3.72457378252218 3.54482528760931 2.59979625578436 2.59979625578436 2.59979625578436 3.73153791628387 2.59979625578436 2.59979625578436 3.49579071812971 2.59979625578436 3.49741060757558 2.59979625578436 3.66867578689213 3.46429402943855 5.45667075841334 3.39724226744863 2.59979625578436 3.62159293703543 3.40464306295055 3.0945433916009 2.59979625578436 2.59979625578436 2.59979625578436 2.59979625578436 2.59979625578436 3.41956127694051 2.59979625578436 2.59979625578436 3.39912989984874 3.88503860751361 3.13092838849174 2.59979625578436 2.59979625578436 2.59979625578436 2.59979625578436 2.59979625578436 2.59979625578436 3.170552578228 3.64215591805989 3.649182354296 3.49200943256135 2.59979625578436 3.12734860701425 3.10979399629646 3.54690872487493 3.69191241686749 2.59979625578436 2.59979625578436 3.24766064870577 2.59979625578436 2.59979625578436 2.59979625578436 2.59979625578436 3.18142001825098 2.59979625578436 3.14662082988331 3.49341508298152 3.62019525175736 3.37587920586357 3.3444210447866 3.45570349174585 3.60268929125403 2.59979625578436 2.59979625578436 3.10899527952792 2.59979625578436 4.13582839804285 2.59979625578436 2.59979625578436 3.88087147557617 3.24163335600191 3.2546236740327 2.59979625578436 2.59979625578436 3.48927214962142 3.05627301234867 3.98146680984878 2.59979625578436 2.59979625578436 3.41790356109809 3.08778501908917 3.02276451142146 2.59979625578436 2.59979625578436 3.23817512837546 2.59979625578436 3.76430622490982 2.59979625578436 2.59979625578436 2.59979625578436 2.59979625578436 3.53005056540587 2.59979625578436 2.59979625578436 2.59979625578436 3.32449490963803 4.76769275044066 2.59979625578436 3.059035661787 3.13790827944038 3.44060850168788 4.49146939093824 2.59979625578436 2.59979625578436 2.59979625578436 2.59979625578436 3.2500535295445 2.59979625578436 2.59979625578436 2.59979625578436 2.59979625578436 3.06746869606695 2.59979625578436 2.59979625578436 2.59979625578436 2.59979625578436 3.93122938721556 2.59979625578436 3.07369795760033 3.96853226365512 2.59979625578436 2.59979625578436 3.15448378042256 2.59979625578436 3.56654590433154 2.59979625578436 2.59979625578436 2.59979625578436 2.59979625578436 2.59979625578436 3.57184811756203 2.59979625578436 3.19153549401571 2.59979625578436 3.46923753091554 2.59979625578436 2.59979625578436 2.59979625578436 2.59979625578436 2.59979625578436 2.59979625578436 3.71203757707037 2.59979625578436 2.59979625578436 3.09288309947995 3.03967187552959 3.71233198111385 2.59979625578436 2.59979625578436 3.51213099311162 2.59979625578436 4.12663141229212 2.59979625578436 2.59979625578436 3.12790887429037
Manes.09G162800.v6.1 2.59979625578436 3.70064765159346 3.20665085371097 3.12519089239347 2.59979625578436 3.55072321097309 3.38466486369882 3.48212528741791 3.49376837325421 2.59979625578436 3.37755019900241 3.04561120384308 3.93065569810438 3.44305187794855 2.59979625578436 3.1581819852139 3.35405828690082 2.59979625578436 2.59979625578436 2.59979625578436 3.2129912889402 2.59979625578436 2.59979625578436 3.03555783025232 3.67022745780567 2.59979625578436 2.59979625578436 2.59979625578436 2.59979625578436 2.59979625578436 2.59979625578436 2.59979625578436 3.40635991829517 2.59979625578436 2.59979625578436 3.57314526813464 3.16493055238067 3.93637030314106 2.59979625578436 2.59979625578436 3.23201493111793 3.37212247467824 3.18911703177846 2.59979625578436 2.59979625578436 2.59979625578436 3.14070476119692 3.92288365329397 3.13370949737372 2.59979625578436 2.59979625578436 3.25791388366613 3.75398817394522 3.61356726487245 2.59979625578436 3.28257618553174 3.32198498486787 3.32378826321993 2.59979625578436 2.59979625578436 2.59979625578436 2.59979625578436 3.31285807433133 2.59979625578436 3.15500955286225 2.59979625578436 3.16805095130771 3.43153906783138 3.12093291120984 2.59979625578436 2.59979625578436 3.21186130151986 2.59979625578436 2.59979625578436 2.59979625578436 2.59979625578436 3.33639421091845 3.61315024367804 2.59979625578436 2.59979625578436 3.44184362766157 3.6785121503149 3.72904501437955 3.60689911294869 3.59250871737335 2.59979625578436 3.05429937403947 3.70564173509537 2.59979625578436 3.03309729085306 2.59979625578436 2.59979625578436 2.59979625578436 3.30794006058808 2.59979625578436 2.59979625578436 3.40671103459315 3.52803227847844 3.34036722524951 2.59979625578436 2.59979625578436 3.10849398345359 3.31634635312898 3.27304933687551 2.59979625578436 2.59979625578436 3.06791173847519 3.50401259452966 3.51918818583208 3.12799011821841 3.09842035462182 3.16467000805317 2.59979625578436 3.27950361820524 2.59979625578436 2.59979625578436 3.13082777262013 2.59979625578436 3.96687064406317 2.59979625578436 3.67178564751051 3.35765264354746 3.96473042717814 3.58497213633413 3.21041768747788 2.59979625578436 2.59979625578436 3.6503738896489 2.59979625578436 3.90689910552146 2.59979625578436 3.9875246848918 2.59979625578436 3.56505178574322 2.59979625578436 2.59979625578436 2.59979625578436 3.5512943216041 3.92849303385097 3.16073271291655 2.59979625578436 3.30557079643847 2.59979625578436 3.4599404101843 3.10567645987634 3.09448431999199 2.59979625578436 3.05552170562978 3.53360745109231 2.59979625578436 3.18241641221583 2.59979625578436 3.45226107684251 3.458446002092 3.4189762416518 2.59979625578436 2.59979625578436 2.59979625578436 3.6441493081931 2.59979625578436 3.17503269450207 2.59979625578436 3.35248609664756 3.64610360094838 3.16701331005524 2.59979625578436 2.59979625578436 3.41510177671445 2.59979625578436 3.47527778647275 3.17915297907334 2.59979625578436 3.12628544447371 3.25329403012386 3.31397370621681 2.59979625578436 3.16417745732558 3.11361203837832 3.43834722454961 2.59979625578436 3.00869623363141 3.57481146710267 3.02883382542909 3.15566167985817 3.52371301138035 2.59979625578436 3.16817936116962 3.37236691198058 3.52618023350629 3.55532333445709 2.59979625578436 3.46486109286453 2.59979625578436 3.35923288868612 3.21994986238806 3.90641286149166 3.09039111622633 2.59979625578436 3.32529133428012 4.13377854224457 2.59979625578436 2.59979625578436 3.16689536194367 3.48529138983509 3.61677307627576 3.11263355011005 2.59979625578436 2.59979625578436 3.73630216568218 3.71397425693225 3.19875009976656 3.61601505343628 3.17888988534499 3.08019605297528 3.67874131115899 3.58775514037745 3.10108304697002 3.51907024373083 2.59979625578436 3.96608695733901 3.64889788739305 2.59979625578436 2.59979625578436 3.05392758145134 4.16571518010523 3.16305146276653 2.59979625578436 3.35455894485225 5.41775509638884 3.14584555959347 3.45351024929931 3.25982382466975 3.12315809278075 2.59979625578436 4.43066648309293 3.34376290195548 3.24513221549303 3.19677433375722 3.43218861185877 4.18015701448294 3.69747997952202 2.59979625578436 3.72759093882996 3.41555650284634 3.85811329352611 3.13246240288098 3.40319810354056 3.45753213759342 3.12024369940562 3.70832434765359 2.59979625578436 3.23218886600296 2.59979625578436 3.75285297588585 3.74987951151849 3.48593425868481 2.59979625578436 3.42553268245098 3.53421281753572 3.96885737143241 3.68400765031026 3.69084402609154 3.19556340470997 3.59084932441133 4.05852732310907 3.32481310418497 3.4011667831687 2.59979625578436 3.13449354499906 3.415894803482 3.6621909673965 2.59979625578436 3.36821729632826 3.33483351561316 3.63071966896614 3.73395067132373 3.49834410633833 2.59979625578436 2.59979625578436 3.37680082021844 3.58438008621207 3.65244182252435 3.83796871461078 3.96551696079146 4.16400584633994 3.84226087756042 2.59979625578436 2.59979625578436 2.59979625578436 3.26645129656096 3.58767727469021 4.35439753859507 3.16332247699915 2.59979625578436 3.34567679932435 3.80697767267781 2.59979625578436 3.44035222820752 3.18590979373873 3.58401163972517 3.78632695195666 3.5062742012031 2.59979625578436 3.79594636549562 3.3940982972193 3.45643796967227 3.14105343535606 3.58549110300089 3.95544129396137 3.79327768619068 4.10348433193023 3.67878321099794 3.19774625800259 2.59979625578436 3.70097135517803 3.61039820947627 2.59979625578436 3.20827003153473 3.86855734942752 2.59979625578436 3.89502161092046 2.59979625578436 3.41312046559163 2.59979625578436 2.59979625578436 3.97279742739903 3.29274630253399 3.4385730909892 3.20150989367274 3.56947755124733 4.42563555826861 2.59979625578436 2.59979625578436 2.59979625578436 3.71901086273931 3.36253590573726 3.07382630850462 3.69595611578435 3.6587341302309 3.09304328024829 3.98891385547858 2.59979625578436 2.59979625578436 2.59979625578436 3.40503430776885 3.36370173476972 3.0961917105276 2.59979625578436 3.89271028443978 3.52058092152185 3.88328421512736 3.88724372928017 3.3860634446461 3.45245990967003 2.59979625578436 3.55880419163474 2.59979625578436 3.06075262526231 3.37363417613735 3.92336526354409 3.40627964740502 3.29631831669058 3.22380152582246 3.19836810956745 3.20913638165412 3.55233862809673 3.3307332458249 3.10996514328171 3.15779812644779 3.55926868756829 3.64240369458124 3.49785141248313 2.59979625578436 2.59979625578436 3.66154325580684 3.44837432885348 3.49698718962251 4.14299350746325 2.59979625578436 3.29707522516397 2.59979625578436 3.54296666098036 2.59979625578436 3.60767739904696 3.95040299273951 3.25692806552514 4.12571648205588 3.62289993070695 2.59979625578436 3.62942684418572 3.52342389776374 2.59979625578436 3.21112129012012 2.59979625578436 3.54359859920675 2.59979625578436 2.59979625578436 3.2362970167525 3.44073658393479 3.25797369082606 3.54865317049011 3.90837326798078 3.29247100215013 2.59979625578436 3.16746079526105 3.35977791636333 4.07431971633366 3.93016915598116 3.73805869531567 3.78969911539177 2.59979625578436 3.53203352010553 3.84992470778395 3.04794204847268 3.25899884065111 3.5812492167731 3.09650342821345 2.59979625578436 2.59979625578436 2.59979625578436 3.23341689300654 4.10597484435016 2.59979625578436 3.08352688683135 3.04948717202689 3.95065796328778 3.91899542445773 3.69410504494913 2.59979625578436 2.59979625578436 2.59979625578436 3.6767139055283 3.26470865579439 3.35334699951933 3.30108436898664 3.17286485156 3.08920714372086 2.59979625578436 2.59979625578436 2.59979625578436 3.46018629838077 2.59979625578436 2.59979625578436 3.43303792983199 3.58442279894073 2.59979625578436 3.53345212500998 2.59979625578436 2.59979625578436 3.0755768791799 3.53243079865207 3.97349048746975 4.18715638109927 2.59979625578436 3.65452862104187 3.73460818262302 4.3261604945858 3.19467141427376 3.26388014084464 3.43931519236312 3.35631907845476 4.11070147214262 3.19701343765189 2.59979625578436 3.0680091370017 3.43661259381833 2.59979625578436 3.1133240832199 3.07210468251341 3.49647393862127 3.19855137885276 3.64502444241967 3.42171456697574 3.31367075302264 3.37519338652555 3.09151528685361 3.04596543434785 4.21584791522146 3.37237396509029 2.59979625578436 2.59979625578436 3.67994191429749 3.13368629208698 3.68422999573073 3.09344190010374 2.59979625578436 2.59979625578436 4.35030491389597 2.59979625578436 3.11516147797062 3.38077863823906 3.58311592753866 3.05152976655718 2.59979625578436 3.14554511358825 3.44647907091879 2.59979625578436 3.37150153489142 3.16980602888094 2.59979625578436 3.32965303865418 3.40715420382606 3.93481781821329 3.30109143257354 4.03889162416312 3.1505585915272 3.6289994566789 3.46951039942522 3.45647939961573 2.59979625578436 3.11486485550114 3.63191729296878 3.11545540883735 3.52325764568153 3.52331060492508 2.59979625578436 3.36898212416835 3.77754747967347 2.59979625578436 2.59979625578436 3.86368274392085 3.13561726277176 3.35646095424594 3.43933261008128 3.37725547101701 3.16031210264774 3.29901172108088 3.7284690357755 3.97092145900255 2.59979625578436 3.56316175631973 3.16296043660998 3.4325387178651 3.36940304494811 2.59979625578436 2.59979625578436 2.59979625578436 3.77443947247914 2.59979625578436 2.59979625578436 3.22721475254557 3.7083712745103 3.7475882234462 3.14192697751166 2.59979625578436 3.17879938663296 2.59979625578436 3.10937730926642 3.91040234522286 2.59979625578436 2.59979625578436 3.61522162624845 4.13595927769585 3.44879108853492 2.59979625578436 3.32590215093667 2.97688219355799 3.77663060423558 3.33659959047805 2.59979625578436 3.21960951687133 3.51499110119768 3.04387460395187 2.59979625578436 3.09490341468928 3.19473572649359 2.59979625578436 3.11225860773288 4.02763515929962 3.63459143030087 3.13901363613911 3.1839706467237 2.59979625578436 3.97069572828034 3.85865974365818 3.20691983770591 2.59979625578436 2.59979625578436 3.13903998395891 2.59979625578436 2.59979625578436 2.59979625578436 3.10783858502086 3.08382354620843 3.1066138352018 3.18528064700602 2.59979625578436 3.18542993688362 3.48410114397242 2.59979625578436 2.59979625578436 2.59979625578436 2.59979625578436 3.12826845074903 4.05020411982674 3.44951294888695 2.59979625578436 3.31429537738927 3.94698654957006 3.3217847703779 2.59979625578436 2.59979625578436 3.64429143936982 3.79816915789271 3.54482528760931 2.59979625578436 3.23035530106182 3.53794707022842 4.01135707798147 3.23274696978057 3.3197901182369 3.49579071812971 2.59979625578436 3.38020251553063 3.82017625758984 2.59979625578436 2.59979625578436 2.59979625578436 3.9489611589383 4.13117768021568 3.32970239936705 3.57943150067393 3.29612907983554 3.81948308357673 3.21867299731733 2.59979625578436 3.58640791717732 2.59979625578436 4.34856101834066 2.59979625578436 2.59979625578436 3.71664159246952 3.88503860751361 3.13092838849174 2.59979625578436 3.136598296543 2.59979625578436 3.41035805204073 2.59979625578436 3.14201754722178 3.170552578228 3.21021486625664 3.21444532604007 3.05120239547897 3.34910464508202 2.59979625578436 3.60467421168305 3.78576236349482 3.58108019770772 4.16738558722316 3.29367264049087 2.59979625578436 3.06980125949796 3.95406656761989 2.59979625578436 2.59979625578436 3.59423054881486 2.59979625578436 3.67495035924399 4.24742149674198 3.73504840707269 3.54481604786255 2.59979625578436 3.0324307448167 3.31593868767472 3.98431528987542 3.29644996195684 3.71625096344658 3.62972932026475 3.61179402795482 2.59979625578436 3.39597509573417 3.42558272829161 3.05549889512908 3.06479868293381 3.96009114669896 3.28474754635573 3.11870604035815 3.92758475912141 3.98146680984878 3.15454793880454 3.13842484873088 3.74225316698286 2.59979625578436 4.013064275457 2.59979625578436 2.59979625578436 3.23817512837546 2.59979625578436 3.89359831116327 2.59979625578436 2.59979625578436 2.59979625578436 3.96217178148662 3.53005056540587 3.8335430440529 3.40116079843692 3.21892146666363 2.59979625578436 3.48455101835497 2.59979625578436 3.24657439596401 2.59979625578436 3.44060850168788 3.69911873260326 2.59979625578436 2.59979625578436 3.89949653170754 2.59979625578436 3.06152639500709 3.22256664660478 3.49119366410399 2.59979625578436 2.59979625578436 4.09048649673488 3.73922672233274 3.95022009336645 3.37365795353155 3.97308342342811 3.82194434515169 3.12751666884428 3.07369795760033 3.30313529149927 3.44930817813875 2.59979625578436 3.8118110995591 3.29759367244079 3.16483281905453 2.59979625578436 3.94603022704439 3.91655510433263 3.37561084007314 3.3537310595367 2.59979625578436 2.59979625578436 3.61108609015459 3.479467134794 3.21916247304854 4.32470220899727 3.76316945312276 3.92157768105601 2.59979625578436 3.23170429409391 3.78913948895055 3.61912613435165 2.59979625578436 3.47646435890152 3.29381410174513 3.56888036552917 3.91654335422461 4.17168768980405 3.48597486151391 3.13232547685039 3.75692974839097 3.50796474887411 2.59979625578436 2.59979625578436 3.34260516870939
Manes.09G162900.v6.1 6.106979949855 5.70503563487551 6.02002583442949 6.68384522487697 6.36267779928894 6.353238773274 5.69683660944043 5.84509802231768 6.36754130885391 5.11058145307655 6.22502503922089 5.7871174753636 5.86155278021801 5.28086194037231 5.52163283901473 6.69654419112242 6.24892656203308 5.91877398561206 5.54313180746717 4.37243313713793 6.65386556737716 6.98494843198187 6.14372754381328 6.26390334497174 5.47517922667755 6.21360508632459 5.95532380073889 5.84706656974216 5.3823476826712 4.98261801702587 6.41906729981522 6.16993871561744 5.97894942173418 6.39148895157658 5.19348646898557 6.6105246854496 6.00703127076693 6.5778610884075 5.6524510952264 6.03076131032144 6.7494789469413 5.75876411920417 6.19300435422554 7.97903429207793 5.23327962527684 6.11356846704964 6.18654183800519 5.9019004401246 6.02915606998755 5.74845430195008 6.08340118892418 6.43937036184769 5.70971010265337 6.2456607606494 6.10506901194598 6.88665365262258 5.97089937459026 5.86447291038868 5.56848890032045 5.40115038323854 5.99814053401937 6.02318191324972 5.59666691661395 6.32364397525139 5.63106016351826 6.08693948825901 5.34895540066534 5.96071256146123 6.04311365798607 6.00477513967236 6.13495945607572 6.11240737890755 5.70727263115804 5.36305375509599 6.1775680108337 6.49723252315265 5.78289554042975 5.95437586820395 6.12940452369098 5.15366063567006 6.42711524333414 6.30575998520481 5.56971716539013 6.57832416342225 4.8458800778298 6.30053265801088 5.66768295975351 5.92496319651515 6.14773015906129 5.89331572851316 6.68804549646066 6.28783002548323 6.35625294920144 5.69055439916072 2.59979625578436 6.11220635142498 5.70857660681126 6.05819535781475 5.83789842197471 6.11149890415694 6.02009900248836 6.13417937462188 5.53729843356429 5.80289632325858 5.12862405186618 6.11328216099315 5.91762816584523 5.5779330109862 6.03443391311132 5.61981656845356 6.1008708540421 5.82415910515384 5.8410744870153 5.37123592477877 7.41172583796575 6.04040788455168 6.54118765966889 5.80641356366312 6.35808383104186 7.05588992480185 5.90358254098252 6.1427102368321 6.23226873263897 5.44636579414043 6.25027344207508 6.08431102375865 5.71681380815908 6.36140932819482 6.00810203787549 5.82646578795015 6.11621846719188 6.2522434428103 5.97999979742403 6.51229829874804 7.08785367611695 5.8681356703437 6.29149242443819 5.59303120875593 6.42229867480899 5.83167339566628 7.50200156960639 7.09969038278777 5.8392158082849 6.18292820249777 5.88119973037992 5.26755534690581 6.23619171958127 6.05452586845484 6.11783770311705 6.99041309310999 6.42383248026172 6.06175026132614 6.12305458532391 6.17114756693102 5.8746699401382 6.02851461353708 5.76006664423883 5.97380013095025 6.2606435213963 6.06027239443911 5.86715870758112 5.69848850027077 6.25975980846175 5.87763017403888 6.33915560207744 6.65928862854299 6.37988056615826 6.33250173733522 6.05100434830062 5.46875355164175 5.75618905195296 6.09550184467286 5.61246043090746 6.32169235463728 6.11280831869201 5.4899810754473 6.50215923570105 5.99120387923054 6.12664736677375 2.59979625578436 4.60531485396559 5.95760625974729 6.24620303094892 5.82208363378858 6.16600520944113 5.52971409332012 7.14458022573284 6.07385883030212 6.46667380742403 5.93462642722036 5.14987377751875 6.11727223741022 6.91453288140232 5.92588850769533 6.19070905981809 6.04957615019107 6.32769775862288 7.60670550738482 6.69144580179357 6.76946617516259 6.21719877490858 6.53739462043024 6.9736860760962 6.55772567038685 6.08931490414866 6.90919447574172 7.57410082767763 7.41669727903117 6.15004733095884 6.62326532794631 6.60885436412776 6.59044896822463 7.11442096252706 5.83114201529707 6.13341323323375 6.52386831468126 5.91424692517256 6.92225588390291 6.83564573266353 6.55014286120799 6.16793392876433 5.7461365455709 6.99484393234319 6.09840539232157 7.32902967905514 6.54140544375064 5.9034565528042 7.18945795202109 4.72669514704258 6.18384182259698 6.35060565624947 6.41421589543896 6.4910587685049 6.45299557833935 6.84155534103009 6.21443664033766 5.30600796257472 6.32375604831239 5.93818114721596 6.45211306953984 7.12412241019404 6.45319761188569 6.67305941078098 6.07271328552066 6.53003926838718 6.49637935583491 6.17750254336816 5.9608493680248 6.12545560140647 6.04586311670878 5.86085554510193 6.07046904238497 5.94352658697203 6.20061174024567 6.44847900538309 6.54749223865133 5.07827029939679 6.28493486235318 6.08227370024959 6.91433596950921 6.27477523968957 6.25116020596598 6.09183159264075 6.3867690465243 6.7305299639127 6.1501081337076 6.51855155002708 6.12702711964533 6.25735217941576 6.46056465886754 6.06968139582722 5.5175250925936 5.86178682732997 6.68106350389212 6.0687206222116 5.64868718167212 5.73679694038459 7.11875257968409 6.88335816147632 6.13842551507869 6.87603175217486 6.3665202271823 6.07858368632536 7.08153351806757 6.13943743451314 6.58002683958439 7.18845713960921 6.52720446877446 7.51012458563692 6.07848798285932 6.5619281784503 6.40057167970002 5.86616896087525 7.73606403632731 6.38808820339523 7.15282979430676 6.82808949806463 6.49237191383774 6.93534253058604 6.39686828230579 6.65784268346508 6.07970342744714 5.64500217333521 7.20482057202688 6.27809305203438 6.90277485350669 6.41062554284351 5.94330681094237 6.79223962418668 6.62477535421557 7.04711377732132 6.50377625149948 5.95972621139762 6.97358604584191 5.86898806217939 6.48848808465298 6.51852120291494 6.09796444426566 6.86762287732551 6.20833054870084 6.63668558021036 6.37386882225166 6.20828013290253 6.72944552433206 7.08885783951137 6.43722820487544 6.24397810647905 6.18458101718398 6.52301595663713 6.46721903200768 7.37548683786069 6.55223729514429 7.71836399231082 6.53867970998597 6.43432672202751 6.75535457194744 6.16399381394737 6.39564346430357 6.32137063612593 6.39152714832513 6.89851914209819 6.83958341713669 6.11473635018104 6.92198887998194 6.20245965171264 6.57354071558903 6.08994366154146 6.44089164795755 6.98078304942658 6.2135385778008 6.24171859656764 6.15536617703458 5.70099982416748 7.40894557511742 6.06101146611271 6.40311943748569 6.84962218723564 6.30498286847982 7.37867153357023 6.3553930890393 6.33427010641289 6.96486556463763 6.06316392413893 7.09557702560943 5.96748973727545 6.7689560965074 6.33661329118715 5.86338044150645 6.80582677536141 6.0298400968429 6.20737504603977 6.40023859243462 6.74689511596278 6.10041646884251 7.3334527300694 6.37345148106762 6.44686814966813 6.47919287568809 5.98771325067688 6.91683063762321 6.5684742991132 6.30778766394768 6.70642290269458 6.06678000875632 7.77967853721369 6.34332616833624 6.90927419720781 6.69973347302139 6.56062888193194 6.13718842432181 6.24614983388722 7.24525517345094 5.93644722830672 5.21305027915354 7.34374249288435 6.98807466479471 6.95231808428863 5.79265907689145 6.42372657324981 7.87858164780323 6.61543732761089 7.29393989871443 6.72508183098464 6.93654887843512 6.43973308338344 6.69860227071821 6.61529386990481 6.76775806664581 6.43294546541335 7.00857924589488 5.95905659407796 6.34187047398837 7.06340361383019 7.21028573029216 6.75982016118257 6.32510838471081 7.34088470072607 7.07778868059647 6.27382401609645 7.80169887826952 7.11892980984348 6.2773760340589 7.20960408474545 6.47179462667112 6.96853215173765 7.04279071378081 6.95094972067233 6.2178104481969 6.21758576045601 6.94671026304841 6.10753328007708 6.59463210024271 6.9980226045057 6.47522978128801 7.23512934762381 6.34785130437816 7.08550317856569 6.93336411626493 7.02120190680194 7.99865369721984 6.37056012193028 6.02132722313823 6.51773571833001 5.96510520957988 7.24119284696799 6.35920010510165 6.03235563502267 6.82343619011869 6.96138597152496 7.03266275563363 6.44472012720915 6.64325364983317 7.18089839040381 5.93035761002763 7.28386712664761 6.2553612789824 7.02076876089639 6.51873825100655 5.77059325555899 7.16816608519609 6.24017135822051 7.00341957689709 6.21579375111437 5.57694930315816 6.70770268157574 6.62632126241179 6.53275251240342 6.50609060337245 5.6648134308244 6.47720924036624 6.42361422614285 6.25649839623185 6.3471151280951 6.57063408919855 6.1456051573677 6.08225161853358 5.80432144414134 5.29676315626703 6.29860519513979 6.01597178577028 6.22577686311917 6.70496217914669 5.89160579867317 7.05518786448769 5.3172288934508 6.15773411712441 2.59979625578436 6.77576389091002 6.7499363502839 5.70247414477968 6.61782001621712 6.48018093406764 6.14827327311892 6.29881745729072 6.17367516935738 6.65711566553902 6.41078241457719 6.54593238880615 6.67071862111541 5.97087315306676 6.78201858386145 6.33703045521818 6.30964180775595 6.12996535402187 7.07298059093311 6.89635458887039 6.4394832750184 6.20334539218472 6.18017286633541 6.08099796823075 6.88285811313604 6.92941669145206 5.78900565348946 7.04181944401526 6.19579853096956 7.25448019096805 6.01090813300202 7.19335095487916 6.50428632474463 6.36813029029818 7.25573851638974 6.35545333155486 6.64248864732692 6.86197690865987 6.07653571207799 7.27225713845394 7.09517996738463 6.26469704536258 5.91146061780383 6.70481859631592 6.168318049632 6.75677052275619 6.50179260291619 6.45382065125289 6.45159909537074 7.00733865160491 6.2230426756451 6.38993208962731 7.08591891645499 6.11805199485163 6.80684640476422 6.96112036378282 6.23894692910845 6.76543041962097 6.35855765084982 6.55255643626388 6.61309259124677 6.57038229592715 6.56622337060003 6.03257101212306 7.27036385802609 6.24385180023025 6.1806096055053 6.95628259266299 5.26478243950867 5.51801939475308 6.85194179574003 5.98102734312027 7.46539164071205 5.61574229453724 6.25563492255704 5.78605438746338 6.14267895736918 6.35959239041744 6.03645458619728 5.98413140785978 6.3005902236082 6.19888750080836 6.09265437288784 7.11680307099774 5.95603986560287 6.39631923878406 4.74399541057762 5.72011101639493 8.12459955836739 7.29270142206108 5.95892210263915 5.62890496332322 5.16789998055514 6.38241466489616 6.23372249558976 5.87074198605293 5.99904674926968 5.62236346145383 5.789168194616 6.29385643697699 5.60078804248834 5.41467019957106 6.03581742473633 7.34698469867393 5.71724129235303 5.9772045518766 5.41472256641808 5.88780148793481 8.18858891077322 7.22222797528413 5.30849407400592 6.5958064082331 6.2118679721425 6.73250634244406 6.59591750024568 6.80910409853774 6.6274355761702 6.10031515426573 6.72953349125416 6.08193474170697 6.25464473059641 7.47095453264664 5.89237347431879 8.04081400511174 7.40200050150044 6.53304271177501 6.27772448216935 6.29086996580131 6.03660403452579 5.91337814504695 6.30262036248613 5.45667075841334 6.20328441423102 6.43731146855063 6.4559568296946 6.53986345493753 6.37422961147444 6.74375597267946 6.56108115133156 6.33363134001117 4.90971325583386 6.48924824687045 5.71810980436558 5.81890447464831 6.20533532725241 6.522025279807 6.75644785685053 5.44922377288502 7.18604331974168 5.29289928178894 6.94489795059816 6.70180834217648 6.25911551928993 6.8659858686479 6.03101518082259 5.73585342830463 6.86807219328758 5.36273565958829 6.67343529937115 5.25591690550492 5.49144815638271 5.50567352981111 6.12689960243899 6.70699466328752 5.2039140691697 6.47224615567219 6.50636317159877 5.78025852980702 6.34872224675433 5.17625780774699 6.6955481830482 7.02462233207882 5.88498862729348 6.31640975887136 5.4221634843364 7.4547959758289 6.31023688914816 5.83458430956699 6.53188877815542 6.42014481639745 5.40053192525541 6.05550550143605 6.07560729508469 6.14240615991248 6.51560804841074 6.57068892438467 5.38750413278019 5.88440097466508 5.72020272078875 6.2649688985246 5.99454596089626 6.10151997914025 6.34760441991272 5.76649009080456 7.61576497024543 5.75989880121615 6.16341011710658 6.2755424710345 5.93972232778057 6.01417667599079 6.17064995199924 6.80643651644115 6.23808933028928 7.04107749135113 6.314152850383 6.29297054172415 6.487772659743 6.88883922265602 6.55997228586068 6.53267990345165 6.73833959552034 6.72614975718009 5.86680541691048 5.6836173342573 6.33917584521635 6.03243608197256 6.41050655792155 6.36241803291831 7.00203446830707 6.39777766601582 6.31886239976547 6.89243535602272 6.18647050158965 6.81537082487071 6.87476765782276 6.02922659749187 6.60413765437663 6.13525620728337 7.10653590282612 6.52609776318991 7.50254360174723 5.66392409236102 5.90005195733737 6.32178503416427 6.44558636945686 5.37853920945923 5.63200840400313 6.7114362733765 5.2231151742381 6.54503200651143 6.88381461137453 6.54950757773095 6.34145559474139 6.4840044815356 7.10955342153159 6.33632155523018 6.34174108249864 6.1967062601825 5.61088024143791 6.46334512078903 5.45378053913065 6.25383209643237 6.62221641072628 6.16864094546245 6.47842184458801 5.34002536571525 6.48714258654711 6.31570767775966 6.18608097906984 6.51587391849326 4.87462196839541 6.17783590321902 5.62735662575186 5.87197519967958 7.08959641005599 5.77400102425009 6.32492094824388 6.08315870163382 6.32822648056108 6.63639763470099 5.85909826995063 6.80747198579401
Manes.09G163000.v6.1 3.36893467607003 2.59979625578436 2.59979625578436 2.59979625578436 2.59979625578436 3.15536754223307 2.59979625578436 2.59979625578436 2.59979625578436 2.59979625578436 2.59979625578436 2.59979625578436 2.59979625578436 2.59979625578436 2.59979625578436 3.1581819852139 3.35405828690082 2.59979625578436 2.59979625578436 2.59979625578436 2.59979625578436 2.59979625578436 3.13138655775315 3.03555783025232 2.59979625578436 2.59979625578436 2.59979625578436 2.59979625578436 2.59979625578436 2.59979625578436 2.59979625578436 3.2385184270877 2.59979625578436 2.59979625578436 2.59979625578436 3.57314526813464 3.16493055238067 2.59979625578436 2.59979625578436 2.59979625578436 3.48701286742929 3.37212247467824 2.59979625578436 3.43514863882075 2.59979625578436 2.59979625578436 3.14070476119692 3.69207523487385 2.59979625578436 2.59979625578436 2.59979625578436 2.59979625578436 2.59979625578436 2.59979625578436 2.59979625578436 2.59979625578436 3.1130976494983 3.61347262458146 2.59979625578436 2.59979625578436 2.59979625578436 2.59979625578436 2.59979625578436 2.59979625578436 2.59979625578436 2.59979625578436 2.59979625578436 2.59979625578436 3.12093291120984 2.59979625578436 2.59979625578436 2.59979625578436 2.59979625578436 2.59979625578436 2.59979625578436 3.28754744734438 2.59979625578436 2.59979625578436 2.59979625578436 2.59979625578436 2.59979625578436 2.59979625578436 3.85486015733762 2.59979625578436 2.59979625578436 2.59979625578436 2.59979625578436 3.06043028247974 2.59979625578436 2.59979625578436 2.59979625578436 2.59979625578436 2.59979625578436 2.59979625578436 2.59979625578436 2.59979625578436 2.59979625578436 2.59979625578436 2.59979625578436 2.59979625578436 2.59979625578436 2.59979625578436 3.10904969198695 3.07799747124634 2.59979625578436 2.59979625578436 3.40371602820436 3.00944776328652 3.18709662403514 2.59979625578436 2.59979625578436 2.59979625578436 3.05008182588941 2.59979625578436 2.59979625578436 2.59979625578436 3.13082777262013 3.58164156650062 2.59979625578436 2.59979625578436 2.59979625578436 3.65991993406786 2.59979625578436 2.59979625578436 2.59979625578436 2.59979625578436 2.59979625578436 3.21516294932886 2.59979625578436 2.59979625578436 3.19609879642221 2.59979625578436 3.19371833097314 3.28857685202619 2.59979625578436 2.59979625578436 2.59979625578436 3.08196755351891 4.30126997506825 2.59979625578436 2.59979625578436 3.1779458868114 3.25041757009826 2.59979625578436 3.31164659151673 2.59979625578436 2.59979625578436 2.59979625578436 2.59979625578436 2.59979625578436 2.59979625578436 3.58821161658991 2.59979625578436 2.59979625578436 3.18288021682041 3.07194257290571 3.98002620939454 3.33759702162212 3.53781329340431 3.11353869906184 2.59979625578436 3.04070355142447 3.35248609664756 2.59979625578436 3.16701331005524 2.59979625578436 2.59979625578436 2.59979625578436 2.59979625578436 3.31819734655646 2.59979625578436 3.35411837759803 2.59979625578436 3.06384658117584 3.10734665489403 2.59979625578436 2.59979625578436 3.11361203837832 3.08843871467039 2.59979625578436 2.59979625578436 3.2233869813897 2.59979625578436 2.9940602321428 3.01860929541114 2.59979625578436 3.16817936116962 2.59979625578436 2.59979625578436 2.59979625578436 2.59979625578436 3.037160815614 2.59979625578436 3.04160865887499 2.59979625578436 2.59979625578436 2.59979625578436 2.59979625578436 2.59979625578436 3.51245969493795 2.59979625578436 3.32419446547007 3.39679534912207 3.58610308529756 2.59979625578436 2.59979625578436 2.59979625578436 2.59979625578436 3.53544658893668 3.02986544421834 3.19875009976656 2.59979625578436 2.59979625578436 2.59979625578436 3.37140050762372 3.17753729138824 2.59979625578436 2.59979625578436 2.59979625578436 4.22291064247387 2.59979625578436 2.59979625578436 2.59979625578436 2.59979625578436 2.59979625578436 2.59979625578436 2.59979625578436 2.59979625578436 2.59979625578436 3.14584555959347 3.20780008800332 3.5254198690814 3.33599306581088 2.59979625578436 2.59979625578436 2.59979625578436 2.59979625578436 2.59979625578436 2.59979625578436 2.59979625578436 2.59979625578436 2.59979625578436 3.40715241739593 2.59979625578436 3.08827779899346 2.59979625578436 2.59979625578436 4.77236686970125 3.84275066011716 3.51206141573981 3.35413872164702 2.59979625578436 4.2493057786798 4.72148762280644 3.42349936287459 3.83472820491349 2.59979625578436 3.88079658635455 3.53421281753572 3.40954712367928 2.59979625578436 2.59979625578436 3.76766519734335 3.23387456029662 3.74793661383915 3.11512830171232 2.59979625578436 3.40605524568637 2.59979625578436 2.59979625578436 2.59979625578436 2.59979625578436 3.79473822698295 3.12232509438277 2.59979625578436 2.59979625578436 2.59979625578436 2.59979625578436 2.59979625578436 3.23672803855937 2.59979625578436 2.59979625578436 2.59979625578436 2.59979625578436 3.73159039278313 2.59979625578436 2.59979625578436 2.59979625578436 2.59979625578436 2.59979625578436 3.17749061347233 2.59979625578436 2.59979625578436 3.19546030758457 2.59979625578436 3.21644556534013 2.59979625578436 2.59979625578436 3.18590979373873 3.30235343986351 3.70249481191501 3.12883395539949 2.59979625578436 3.21057785747254 3.16495280147876 3.20991460941355 3.78369508661944 2.59979625578436 2.59979625578436 3.14562636105081 2.59979625578436 2.59979625578436 2.59979625578436 2.59979625578436 3.70097135517803 2.59979625578436 3.18526268121318 2.59979625578436 2.59979625578436 2.59979625578436 3.19446987617811 2.59979625578436 2.59979625578436 2.59979625578436 3.08982373625139 3.26580903861444 2.59979625578436 2.59979625578436 4.02564945307247 2.59979625578436 3.82175856716567 2.59979625578436 2.59979625578436 2.59979625578436 3.06622404529752 2.59979625578436 2.59979625578436 3.3839879457408 2.59979625578436 2.59979625578436 4.43959763042227 2.59979625578436 2.59979625578436 2.59979625578436 3.40503430776885 3.14307563156158 4.23835487047107 3.06942971940629 2.59979625578436 2.59979625578436 3.25721121744889 2.59979625578436 2.59979625578436 2.59979625578436 3.4117013907922 3.55880419163474 2.59979625578436 3.24897275233119 2.59979625578436 2.59979625578436 3.72640010490732 2.59979625578436 2.59979625578436 2.59979625578436 2.59979625578436 2.59979625578436 2.59979625578436 2.59979625578436 2.59979625578436 2.59979625578436 3.79554410341797 2.59979625578436 2.59979625578436 2.59979625578436 3.35883779744775 2.59979625578436 2.59979625578436 2.59979625578436 2.59979625578436 3.44977478267563 2.59979625578436 2.99054227134901 3.00763695540965 2.59979625578436 2.59979625578436 3.13786835974162 4.30991954538706 2.59979625578436 3.53625833947526 2.59979625578436 2.59979625578436 2.59979625578436 3.21112129012012 2.59979625578436 2.59979625578436 2.59979625578436 2.59979625578436 2.59979625578436 2.59979625578436 3.25797369082606 2.59979625578436 3.37221118168512 2.59979625578436 2.59979625578436 2.59979625578436 3.52542129662251 3.22344610197473 2.59979625578436 2.59979625578436 3.14391809079161 3.27040979766199 2.59979625578436 2.59979625578436 2.59979625578436 4.02767706067778 3.09756767139413 3.68984673265129 2.59979625578436 2.59979625578436 2.59979625578436 3.5901497985518 3.52010982756662 2.59979625578436 3.43006726886568 2.59979625578436 3.50203005288194 3.91899542445773 3.05543704798616 2.59979625578436 3.61037900404286 2.59979625578436 2.59979625578436 3.07202167120568 2.59979625578436 2.59979625578436 2.59979625578436 3.67439298428735 2.59979625578436 2.59979625578436 2.59979625578436 3.30569620533089 2.59979625578436 2.59979625578436 2.59979625578436 2.59979625578436 3.60115846178119 2.59979625578436 2.59979625578436 2.59979625578436 2.59979625578436 2.59979625578436 2.59979625578436 2.59979625578436 2.59979625578436 3.77287603967699 2.59979625578436 3.33926872403034 2.59979625578436 2.59979625578436 2.59979625578436 3.35631907845476 3.85101636034392 2.59979625578436 2.59979625578436 3.0680091370017 2.59979625578436 3.47284080734992 2.59979625578436 2.59979625578436 3.00594591942254 2.59979625578436 2.59979625578436 3.01490231394773 2.59979625578436 2.59979625578436 3.09151528685361 3.04596543434785 2.59979625578436 2.59979625578436 2.59979625578436 3.97368906783729 3.48836367183064 2.59979625578436 2.59979625578436 2.59979625578436 2.59979625578436 2.59979625578436 4.35030491389597 3.25651977128008 2.59979625578436 2.59979625578436 2.59979625578436 2.59979625578436 2.59979625578436 2.59979625578436 3.78116077740132 3.08735284545691 3.37150153489142 2.59979625578436 2.59979625578436 2.59979625578436 2.59979625578436 2.59979625578436 3.30109143257354 2.59979625578436 2.59979625578436 2.59979625578436 3.10694865309437 2.59979625578436 2.59979625578436 3.32444621738729 2.59979625578436 2.59979625578436 2.59979625578436 3.13899408145671 2.59979625578436 3.04736748769776 3.29214780067696 2.59979625578436 2.59979625578436 2.59979625578436 3.13561726277176 2.59979625578436 2.59979625578436 2.59979625578436 3.16031210264774 3.4521137753102 3.34921949652031 2.59979625578436 3.19311762549978 3.76942079323259 2.59979625578436 3.08499272863383 2.59979625578436 3.18881389019315 2.59979625578436 3.33689537073237 2.59979625578436 2.59979625578436 2.59979625578436 3.48037588270895 3.31107187306906 3.12386348523869 2.59979625578436 2.59979625578436 3.17879938663296 2.59979625578436 2.59979625578436 2.59979625578436 2.59979625578436 4.30483835102731 2.59979625578436 2.59979625578436 3.09463790016529 2.59979625578436 2.59979625578436 3.13157995423547 2.59979625578436 2.59979625578436 2.59979625578436 2.59979625578436 2.59979625578436 2.59979625578436 2.59979625578436 2.59979625578436 3.19473572649359 2.59979625578436 3.47843854242518 3.40372521807497 2.59979625578436 2.59979625578436 3.59848267571914 2.59979625578436 3.79751102332245 2.59979625578436 2.59979625578436 3.67936228887807 2.59979625578436 3.13903998395891 2.59979625578436 2.59979625578436 3.49523953514564 3.10783858502086 2.59979625578436 2.59979625578436 2.59979625578436 3.28089785406808 2.59979625578436 3.36854487766473 3.19337031441694 2.59979625578436 2.59979625578436 3.27099546505006 3.34310554963969 2.59979625578436 2.59979625578436 2.59979625578436 2.59979625578436 2.59979625578436 2.59979625578436 3.15066378465705 2.59979625578436 2.59979625578436 3.03412909987516 2.59979625578436 2.59979625578436 3.48471841849718 4.00234022289033 2.59979625578436 3.48802483307444 2.59979625578436 3.23836589690278 3.36272800854502 3.23953822414247 3.22347444536885 2.59979625578436 4.35160983996017 2.59979625578436 3.9489611589383 3.44518071866167 2.59979625578436 2.59979625578436 3.0945433916009 2.59979625578436 3.21867299731733 2.59979625578436 2.59979625578436 2.59979625578436 4.18111601721335 2.59979625578436 2.59979625578436 2.59979625578436 3.25815219576688 2.59979625578436 2.59979625578436 2.59979625578436 2.59979625578436 3.58630416979131 4.40711821045092 2.59979625578436 2.59979625578436 2.59979625578436 2.59979625578436 2.59979625578436 2.59979625578436 2.59979625578436 2.59979625578436 2.59979625578436 3.09747954102011 2.59979625578436 2.59979625578436 2.59979625578436 3.06980125949796 2.59979625578436 3.44859642076762 2.59979625578436 3.59423054881486 2.59979625578436 3.67495035924399 2.59979625578436 3.62019525175736 3.37587920586357 3.64178627644869 2.59979625578436 2.59979625578436 2.59979625578436 2.59979625578436 3.10899527952792 3.20273864989596 2.59979625578436 2.59979625578436 2.59979625578436 3.18764437601324 2.59979625578436 2.59979625578436 3.09629371888845 2.59979625578436 3.32979506903342 2.59979625578436 3.01265836496538 2.59979625578436 2.59979625578436 2.59979625578436 3.08778501908917 3.02276451142146 2.59979625578436 2.59979625578436 2.59979625578436 2.59979625578436 3.43409199137852 2.59979625578436 2.59979625578436 2.59979625578436 2.59979625578436 3.36362012377228 2.59979625578436 2.59979625578436 2.59979625578436 2.59979625578436 3.23023422384682 3.12901589028519 2.59979625578436 2.59979625578436 2.59979625578436 2.59979625578436 2.59979625578436 2.59979625578436 2.59979625578436 3.10048140825537 3.39292817232686 3.66266052365292 2.59979625578436 3.13594984025197 3.2235071789958 3.6282151163956 2.59979625578436 2.59979625578436 2.59979625578436 2.59979625578436 3.15933397875847 3.34205936974101 2.59979625578436 2.59979625578436 2.59979625578436 2.59979625578436 2.59979625578436 2.59979625578436 2.59979625578436 3.43782853744042 3.12439282256448 2.59979625578436 2.59979625578436 2.59979625578436 2.59979625578436 5.61088024143791 3.19153549401571 2.59979625578436 3.21916247304854 3.40738645349279 3.28340384350047 2.59979625578436 3.03374484675826 3.48658342951114 3.36450168777952 3.06320104111917 2.59979625578436 2.59979625578436 3.09288309947995 3.03967187552959 3.33821626897538 3.53635640865754 3.48597486151391 2.59979625578436 3.27961246069983 2.59979625578436 3.08078529881836 2.59979625578436 2.59979625578436
Manes.09G163100.v6.1 4.17183998077708 5.48022326878392 5.97034094155984 5.55800083979373 6.08131172885634 3.92229343905412 5.3110885295061 5.07217746639781 6.32468907994731 6.05262691144611 4.45120587051891 4.65856251490016 5.67067024863971 5.63625254012545 5.5995826013018 4.77243520395343 4.64765246602594 5.05673170833259 5.45495785828789 5.21095998477064 4.83934488276523 5.03084299439211 5.39399008067022 5.17734279597756 5.6383928339706 4.3590622695144 5.14604675251809 4.88410462378395 5.30322636384228 5.67417892109227 4.32541960922254 5.18900269901821 5.1453952075018 5.1797495465046 5.94474144507565 4.14470553320777 4.84530951934796 5.15672210021533 4.40028234882696 6.08942464193971 3.83619006804271 5.41600323464793 5.56206345206851 4.89213823309015 5.77777280757589 5.24191595518531 5.17430605669338 5.19491357242113 5.24907974510777 5.51426116130264 4.9524805390058 4.81483253646887 5.66322179348862 5.4289336556004 5.83241817762191 4.98709378531464 5.03188524009133 5.37992999994492 5.44799335645218 5.98220071293987 5.08896233257661 5.41516218472368 5.00623189482606 6.32364397525139 6.10547423617139 4.94899247837159 5.04089684093264 5.12476906581649 5.4074788803077 6.1175900379414 4.63026672461889 5.02653368346857 4.79772477959598 6.15908029961009 2.59979625578436 4.53439994614756 4.25398204200262 5.27019330871323 5.59703279217225 6.05980642519193 4.85350931968556 4.83735435252295 5.19049557503194 5.72670852064038 5.55974054422863 5.04496496843935 4.32135959977578 5.06449681145353 5.56809588256447 5.79540450661019 4.60767001322308 4.73890094755275 4.40587597646368 5.358614257121 2.59979625578436 5.42422144664606 4.85069608902987 4.65598441309723 5.34370529118994 5.3211990165506 6.02009900248836 5.24051414403475 5.15022313964825 5.42146847628921 5.12862405186618 5.7990080553122 5.09713886638847 4.66909548905226 4.78651157917344 5.98434053259549 6.51476463105647 4.93985213707883 4.52547892003348 5.10247440094135 7.41172583796575 5.25891089829758 4.34194775590009 5.43870187930755 5.93921113936781 5.85681285394673 5.72171458927662 5.39435370821555 4.61481052410876 5.90676085636435 4.94347596662602 6.08431102375865 5.52057363001929 4.43440440610159 5.0046027953583 4.74021673080822 5.85067369756541 5.22415082787025 4.91565394877639 5.27174771346872 5.32506524222314 5.50573461633825 4.77895902605448 4.31035261681607 5.08281267484733 5.62730228271736 5.29011023695474 4.88897050977249 4.95426573344739 5.58430988490541 5.03750453050974 5.02630814947807 5.31263408547549 4.98652969207638 5.1461005160052 4.9128248976036 5.43779482447609 4.47967284606423 4.6548160378135 4.83428981899648 5.25796938353169 5.54570822024742 5.33201104372392 5.122390261821 5.26198105718267 4.88381555929453 5.79198959481359 5.17856325963498 5.25423339207104 5.89405552932471 6.09885923578952 6.72624071279808 5.45382460909342 4.61726234280611 2.59979625578436 4.94870026898674 5.3196622739464 5.08439477165808 4.56254881716098 5.35613373864775 5.23575362235927 5.11025427514525 5.49619208521545 4.99798424285154 5.51485201671086 2.59979625578436 5.02529844522341 4.74740702920283 4.84119820392975 5.03882632445467 5.07335028618488 5.93867079214039 4.38168438001584 4.77605745954071 6.30211135456154 4.8893538879152 6.03159446671768 4.30839237059339 5.46945653052012 5.25130265051908 5.48114883310664 5.43307893590347 5.8452422154345 4.93492914555223 5.49077248353223 5.87399757172663 5.46385978368926 6.17962074488467 4.30388315148822 5.34604787276633 5.87240055978674 5.47851772064062 6.19682434799241 4.76195350161057 4.76972938749386 6.11099597149272 5.96376504437029 5.96500621193093 4.33657757687762 5.23282116933616 5.28547922519941 5.41927201136437 6.18943300606093 5.3240032930984 5.36110768781031 6.31834982911416 6.61462192670958 6.32271977096558 4.96102544063584 5.64824009419858 6.80082759983441 6.59847653699645 2.59979625578436 5.50013510925483 4.72669514704258 5.92443220350083 5.32788490921432 6.16282187194428 5.62310844619174 4.43785969738629 5.91611762568489 5.84881167830576 6.26700659750063 4.46192457411975 4.83123900576488 5.1363924200083 5.66313141802643 5.90926342821652 4.95773364045135 4.65910130003347 5.06516591103586 5.30793074531326 5.52505440173791 5.43532631114447 5.53673811067529 5.49624236314272 5.47106350504847 6.09585680257864 4.47509976526871 5.09530458767867 5.53465674409184 5.59498065251652 5.07827029939679 5.27516317619886 4.87293062676232 6.05445699825712 5.66870060477254 5.83089727060825 4.94744357183592 4.44215928205102 5.49272338715757 4.88976005057863 5.06231113308691 3.96321499642831 4.83406650065014 5.04091160755162 4.74413055532936 5.80767744377119 4.38772929930013 4.99430246748889 5.04305434238934 4.5244737211145 5.39976450514887 2.59979625578436 4.83512784337182 4.786857481659 5.23104512738813 4.83515656222832 6.17721382936662 6.28913919599017 5.3809201810649 4.96022312844202 5.40660687586363 6.87676854963729 5.59699866938432 4.43457778664305 5.07422389788049 5.58714148998957 5.637829901974 5.73774403350255 5.76886453470172 5.74432105584288 6.11151918720301 6.04207541681941 5.3810513681984 5.51655835705782 5.37844893500179 5.46816448961879 6.21468869120417 5.79641136554645 5.15336564901128 5.60836763187074 6.0047977731024 5.48022524553681 5.36365852335218 5.67010335275667 5.97716339026062 5.16851897472431 5.47814500679419 6.06461086181547 5.10996224891689 5.67417178632729 5.66884513170956 6.53471399856557 6.37346421223507 5.77062583572252 5.67528236865665 5.7690473622172 5.88208962329388 5.80491095913007 6.0585370638085 5.62986498393699 6.82041064474344 6.11263530599593 5.73221258932175 4.89955312177189 5.91737097658371 6.01193467103863 2.59979625578436 5.55098859867968 4.94218336692193 5.70527750474205 5.5338780693146 6.50222834972522 5.71164792302457 5.14625172838906 5.523537890515 4.54807081784639 6.45627890696725 5.59638172987226 4.53186021227521 5.89108103538952 5.43171534510059 6.16757212041827 5.21534970417414 5.24704683601759 5.1991944910678 5.65643544396592 6.44909728690064 5.6932409227075 4.72827423437712 5.36110908949632 5.33678107421362 6.22244798283428 5.28044503382815 5.33589422323927 5.01680994664823 4.69086339804296 5.44401373638035 5.00686241839981 5.48476247664218 6.09682778815397 5.86762247427198 6.30497333617728 5.04655056127196 5.87736726991024 5.79558765745449 5.6731315405793 6.04616564176646 6.06948805828747 3.35883779744775 4.55529930935985 5.51404704878861 5.38321869507347 6.07116315541341 4.92634611580071 5.4779490423291 5.10092658596078 5.16889998390929 6.99287525666045 4.3986552817986 5.39087989440109 5.10571549778925 5.60638139105886 5.69353851421125 4.31791265464538 5.27023687494268 2.59979625578436 5.49201983198332 4.03287503074016 5.41360630013026 2.59979625578436 5.92970481054688 5.69455012420742 6.08163217943004 4.5478334376775 5.45629425282286 5.17064313688661 5.93973838003909 6.68314124880438 5.95228805714841 4.89859227949971 4.98520559366531 5.52640263479331 6.30758115768029 4.82149908754014 5.13261310424904 5.56620403678599 5.52480073065781 5.23584823503464 4.26509079117812 4.97083940267581 5.19049729913881 5.58263566767044 5.42232739088544 4.63262085980325 4.84123428967278 6.09055294250261 5.67560351363711 5.8298717135418 5.59018824589538 5.66060492201879 6.15701157688878 5.69078326524845 5.69641520770564 6.29027581378768 5.16613482438897 6.21189671718773 5.37085359461956 6.09896896922896 6.00316248316533 4.76822580095728 5.82148762579418 6.12911474362942 6.31413957875825 5.54612569331165 5.2971335023322 5.76432855192767 5.25111432290125 6.38211335562829 6.68299993582503 5.74105465690185 5.62930455399446 5.51919257697408 2.59979625578436 6.49539789327229 5.85910869891135 6.09153682704557 6.1670196145809 5.42705619110661 5.19061462281382 5.11917296207917 6.21527945090451 5.24064355440158 6.110876513178 6.26861345345989 5.77989898050171 5.5774319153558 5.34787288779788 6.06399031626734 5.88673018192864 4.89557207887775 5.67446244778932 5.45573106810112 5.58704614729068 5.29416322539448 5.14770253981819 5.27019938553148 5.18510153696566 5.40288604945681 5.47511673568081 5.67879298104162 4.50994667846777 4.43805265115603 5.41672588319586 6.42821162110978 4.88995037311386 5.31020217682711 4.58675805845042 6.21811444883336 6.04518025403921 5.21095919884814 2.59979625578436 5.04159086126618 5.29661515227005 5.82841168130154 5.63251279090123 5.36573979778394 5.61841748844108 5.27965586900133 5.19287823447087 4.86416920263528 5.15192923766801 6.11523388088701 5.69146584578739 5.10928412965511 5.05333289286512 5.06319320709204 5.19345959032891 5.86394094321292 5.08588842841992 4.46502859714452 5.36702082426871 5.29241139227731 4.86829400803406 6.28618755808817 4.62599066471456 5.00082487669485 5.7037901843836 5.3022999718201 4.93675978597759 5.09921640046376 5.36552555941208 6.22809562713937 5.37387597100009 6.40096110245455 4.63271574495509 4.96571203965653 5.91705855814927 5.18794801753468 5.95486156763221 5.31935629366942 5.0014027148116 5.67228360688705 5.40019722306131 5.54507299201294 4.53354132092935 4.8386661458083 5.33204625381997 5.16299178412963 5.42734564276673 4.83467908946884 5.36274828301372 5.89783670182835 5.30283123421812 5.66396751929292 4.29007427014793 5.42092492948739 5.67334345053647 5.84268361354951 5.10935235172327 5.12178317843234 5.42218545407041 5.2139930878932 4.9554185693584 6.03257101212306 5.1217606159659 4.57797754317005 5.35315587637831 5.34874515751466 5.47595324645993 4.29754465443972 4.86746840840826 5.39346078123895 4.75043873356912 5.82099730448661 4.91761056745739 5.28266724344158 5.28424845080773 5.23767979362626 5.34990344830078 4.62964441158898 4.80031090241753 4.8790230625278 4.70998375470547 5.88849730153849 5.95603986560287 4.9090476410255 4.74399541057762 5.17693251445276 5.56678649710197 5.62976026243293 4.63631147807675 5.46596920696739 4.75727725951518 6.2881043861588 5.81030212747515 4.49509867947241 5.29615444148182 4.84569867863592 5.37405605848601 6.45313646493666 4.07222534843677 5.2277882848068 5.1606510364943 5.21540670520647 5.3040586457599 4.67530021486359 5.66707724371652 5.1262219915314 5.56424003432739 6.37688978983723 4.22398730986063 5.53081168993192 5.63019559355278 5.55445011610562 4.25936722054814 4.8214399509088 5.33090477994849 5.45778723622143 5.41652145852244 6.30467948989805 5.38669903450349 5.54651316427796 5.11340223561973 5.78997695098359 5.5956867854269 4.65240891376462 5.14475404896656 5.51900843645954 5.69169164596758 6.6393846444478 4.43554688618662 5.45667075841334 5.33424079629294 4.91562514335334 5.71801761611789 6.10232661968743 5.6724037808182 5.27642900968583 5.57286784531916 6.63127998877084 4.47653973438238 5.99159582542454 4.85543920423755 5.36517335263804 2.59979625578436 4.80695326781808 5.0374023038791 5.02686237441155 6.0815475751064 5.75198429582036 4.28711904250441 5.63490274058531 5.45147283072295 5.75212299175058 6.37175195249441 4.64225278268391 5.41068576254048 4.71602943145978 5.77969200812961 6.22392532248635 4.74571861281857 5.00449538656694 4.97049062177622 6.36955125093352 4.22806184159642 5.60476017354264 4.71728697981568 4.93655993111362 5.75259432558014 6.08634151592096 5.46760482016238 5.66832519039415 4.83087146863887 6.12982802218089 5.64714608720813 5.14334642573154 4.46021666234516 5.25064087896609 5.65904118526118 5.40866029600569 6.03581946497633 5.1176867798038 4.40107395226135 5.07340988838664 5.83753932416939 6.02706340488969 3.60460476561547 4.69793954873842 5.66633066971222 5.43216662134016 6.93676824269328 4.94238528028386 4.86915647433068 5.19427084632812 5.80556814482652 5.66454539671568 4.53740650345532 4.32901347974096 4.84227965876169 4.44264531622541 6.17064995199924 5.95891147060246 2.59979625578436 4.5940049436203 4.79587404593374 6.66759612580714 4.77679392947842 4.96899119580081 5.44146599018984 5.70711585929401 5.63705273409208 4.52332248058407 5.23665576142737 4.38925683165629 5.12912689655209 6.03243608197256 5.61213932363427 4.90493361344042 5.31561837607966 6.56593575924539 6.03486645390216 4.24449899561922 5.0168514480072 5.91558678699211 5.31773168409808 6.82431620260388 4.83922577110168 4.74776381899269 5.50375278223753 5.22586562875651 4.80430730884776 4.39923853806211 5.57655581333026 5.05209524644162 5.05141002240059 6.18984191081271 4.97875319061704 5.16915444856664 3.86786890911461 6.29996173883379 5.0307910107541 4.74209786124533 5.87849867945732 4.70677329758711 5.56735568768388 6.23615697958669 5.12006000694509 4.89479369880442 6.43789717432484 5.24973414732464 6.07393879806524 4.85848090491461 5.30242924881644 4.88769792321304 5.78380038160473 5.94992601404253 4.39302346921139 5.25491713274113 4.7641296913235 6.25358577805191 5.44608858712144 4.55005743439912 4.99947546223112 5.10085439795428 5.74877049885484 5.91382314207441 4.58231484689042 4.60432961326152 5.09678667923318 5.56659037715875 5.91459898311518 5.19312206364115
Manes.09G163200.v6.1 3.14683983215409 2.59979625578436 3.3403720198218 3.50016072193926 3.2383473822611 3.55072321097309 3.38466486369882 3.61358694798937 3.23690244174881 2.59979625578436 2.59979625578436 3.22781498317095 2.59979625578436 2.59979625578436 2.59979625578436 2.59979625578436 2.59979625578436 2.59979625578436 3.27626599380655 3.52689480351742 3.46069714102254 2.59979625578436 3.34744421400159 3.21375796249481 2.59979625578436 2.59979625578436 3.93938502784833 3.45517244682011 3.45177722385841 4.40088637884236 3.28513972525459 3.49600148751274 3.40635991829517 3.19522409136653 3.36735576210244 3.39941693038722 2.59979625578436 4.05445726499457 2.59979625578436 3.37524171943136 4.39381909406622 3.48818612228433 3.60705809411702 4.37899251711219 3.44051830746251 3.20086796870012 3.78296404426844 3.38114915188791 4.05595995176715 3.53623203608649 3.60767939374456 2.59979625578436 3.34120921178698 3.39135008704484 3.30273000440967 3.28257618553174 3.91863515612942 3.48202483941218 3.24813913044745 2.59979625578436 3.25634658216568 3.65578745514055 2.59979625578436 2.59979625578436 3.38028800220858 3.36272545837779 3.57192143423125 2.59979625578436 2.59979625578436 3.14104836382465 2.59979625578436 3.34668547899646 3.35537191096595 2.59979625578436 2.59979625578436 2.59979625578436 2.59979625578436 3.50975638980862 3.29249169049875 2.59979625578436 3.77485557868279 3.6785121503149 2.59979625578436 3.82159636409266 3.80444180087026 2.59979625578436 3.38070984509346 3.61322108641093 3.32102698974581 3.03309729085306 3.5115007869912 3.14815201337652 3.47790506614349 3.10301656909335 2.59979625578436 2.59979625578436 3.8525999553087 3.69094858598147 3.20664689713645 3.35353493771494 3.07907070398862 3.31557217321446 3.6032494770633 3.27304933687551 2.59979625578436 3.32834234306411 3.52424272125642 3.41112097857933 3.8797349496795 3.34271822740328 3.58288439614787 3.39370563949478 3.23406369003861 3.27950361820524 2.59979625578436 2.59979625578436 3.34666675568901 3.097772256188 3.17519681097436 2.59979625578436 3.67178564751051 3.65991993406786 3.69321142027015 3.3030517261556 3.55495551510956 3.71922188825181 3.3434653761842 3.46370293381128 4.38748088629711 3.37130380600997 3.8983952692516 2.59979625578436 3.32469701506341 3.28857685202619 3.57679875354605 2.59979625578436 3.23404875933684 3.27858906737281 3.61876043141201 3.16073271291655 2.59979625578436 3.50513210186605 3.25041757009826 3.21244460660398 3.46737055924807 3.44853243386928 3.71494525715551 3.24166522631322 3.63950374021294 2.59979625578436 3.41833297366157 3.73412781064583 3.45226107684251 2.59979625578436 3.18288021682041 3.41052235213113 3.65942122764354 3.85199784944144 3.53781329340431 3.48059009761494 3.17503269450207 3.35770011063099 3.13501077494869 3.53958272929376 3.94850285336736 4.24470430342269 2.59979625578436 3.26838519696305 2.59979625578436 3.60579276956614 2.59979625578436 3.8789415331015 3.9506114186153 3.79811217211209 3.9885385524752 3.95032567131882 3.39302171797744 4.00461700166348 3.85850709734438 2.59979625578436 3.73101294612373 3.4750818543346 3.02883382542909 3.55121517652352 3.42890958766995 3.86648455137705 3.39857787496319 3.48846521147039 3.14070663490831 3.55532333445709 3.09391014913098 3.037160815614 3.50135233378827 3.22221931818771 3.10743416573937 3.29885691157333 2.59979625578436 3.65946978543165 3.72991322685409 4.26626818234103 3.0979139950087 3.61403047043039 2.59979625578436 3.36958725084717 3.32619170863699 3.47906877077808 2.59979625578436 3.22829425332205 3.2670926519256 3.20579552351965 3.19875009976656 3.92500810131871 2.59979625578436 3.54788813065337 3.48736179688901 3.17753729138824 4.12146860080129 2.59979625578436 3.77728265014896 4.07599649107143 3.5131653356028 3.5424647413453 3.38420121746441 3.05392758145134 3.73288062577153 3.56356945436749 2.59979625578436 3.35455894485225 2.59979625578436 3.8486904104516 4.14537476451599 3.25982382466975 2.59979625578436 2.59979625578436 4.29928211929071 3.50611797315604 3.5051384300408 3.43823763246653 3.19240955863012 2.59979625578436 2.59979625578436 3.42232468042162 3.81313246695423 3.53774756331253 4.08538889545607 3.51236062960917 4.23691375842481 3.21070493893527 3.62465870022392 3.61569775868697 2.59979625578436 3.23218886600296 2.59979625578436 3.54929253249872 3.74987951151849 3.83472820491349 5.07827029939679 3.42553268245098 3.67282201828456 3.40954712367928 4.10081705829609 4.01974631285369 3.43655961124501 3.91021727631252 3.54517870254472 3.48326144687435 3.62594502586951 3.72609391070597 4.05795574569588 3.26904104433001 3.35931070899168 3.57449242583284 3.14632375028407 3.12232509438277 3.72459246314977 3.53348012249341 3.85153930049987 2.59979625578436 2.59979625578436 3.68612898194097 3.88480196406123 2.59979625578436 3.71368014863504 2.59979625578436 3.41008409776741 3.53813333396401 2.59979625578436 2.59979625578436 3.10157727781174 3.26645129656096 3.17749061347233 3.25348081783336 3.39183450236513 2.59979625578436 2.59979625578436 3.65250326144447 4.2516320753425 3.86141827164865 3.18590979373873 3.69514666089469 3.50719198956029 4.39907587562559 4.17704803998855 3.45735620413597 3.70977069704653 3.64165707291856 2.59979625578436 3.58549110300089 3.47556618872314 4.16862252676369 3.19008785338756 3.53945940346149 4.01726857820229 3.19442034293909 3.70097135517803 3.38883758703688 3.4222802704751 3.45416095825858 2.59979625578436 3.57486033186742 4.11387055713032 4.57522959498697 3.86220897474037 3.82954128591687 4.38976278303738 3.89930246160633 3.57079195732032 3.85883507686872 3.778875219469 4.13918141603811 3.93102905613678 3.67587378799259 2.59979625578436 2.59979625578436 3.40086540681077 3.78617645641715 3.41370218434961 3.15767287045227 3.35678698172305 3.57256915919904 3.89245209463446 2.59979625578436 4.41060784788035 2.59979625578436 3.17283095979864 3.36370173476972 3.87745892664078 3.72640000002685 3.1933542419055 3.52058092152185 3.71999682860615 3.3040166343606 3.15916706065669 3.20704156102309 2.59979625578436 3.66732780932737 2.59979625578436 3.61390822800715 4.00832030837389 4.27360562182038 4.15712744290968 3.29631831669058 3.47565525924005 3.62245939251466 3.45536050003636 3.27934697100873 4.30790093584818 3.47458296180241 4.02649970206043 2.59979625578436 3.34487133408656 4.32111441007705 3.15037536408807 4.40733539360894 2.59979625578436 3.33727037408052 3.40477900251321 2.59979625578436 3.33430315247367 2.59979625578436 3.53306774720939 3.37434341157556 2.59979625578436 3.11136320296335 3.09253880012922 3.25692806552514 3.19947538049542 3.73802955497561 3.8234705398892 2.59979625578436 3.88545825039556 2.59979625578436 3.64366173034509 2.59979625578436 3.15110900783788 2.59979625578436 3.24980416694994 3.41721789991342 3.19857785665936 2.59979625578436 2.59979625578436 3.67985052110231 3.94880500380553 2.59979625578436 2.59979625578436 2.59979625578436 3.47516363191189 2.59979625578436 2.59979625578436 3.6698074420928 3.54002058805831 3.26461794271564 3.63068502978547 3.5865668184866 3.25899884065111 3.69209890104218 2.59979625578436 2.59979625578436 2.59979625578436 2.59979625578436 3.23341689300654 3.88098045586475 2.59979625578436 3.43006726886568 4.25603884785097 3.63623434719452 3.20605869871251 2.59979625578436 4.12680445077746 3.61037900404286 3.11298070489525 2.59979625578436 3.97064834467448 3.21735999960508 3.30108436898664 3.72476496377402 3.5652046731186 4.0222981549623 3.43507825794058 2.59979625578436 3.58860918242628 3.16827723233197 3.66744248900471 3.43303792983199 3.30265235045542 3.18557612127935 2.59979625578436 3.20412094079488 2.59979625578436 3.26967113465158 3.73269580497058 3.07306420648377 3.66764047737369 3.24203518046687 3.13589593959261 4.0941555924754 3.33926872403034 3.53081433923715 3.26388014084464 3.43931519236312 3.97834542545251 3.85101636034392 3.53440729344241 3.59990066596305 3.52443037232006 3.43661259381833 3.31617825122147 2.59979625578436 3.26482453652333 4.01197351909491 3.44069989855465 3.9617972396281 3.59995622530821 3.46981407879668 3.54399020599517 2.59979625578436 3.04596543434785 4.62618026646727 3.68007324196726 3.538429025029 3.86133721065845 3.67994191429749 3.96850025075125 4.10111300388802 3.9527342076991 4.34168363524065 2.59979625578436 4.20372537340419 4.25934145628502 3.48331719498716 3.92228252569921 4.11432150320208 3.49264171784941 3.35007378670469 2.59979625578436 2.59979625578436 3.08735284545691 2.59979625578436 3.71897059537881 2.59979625578436 3.32965303865418 2.59979625578436 3.11976522407249 3.30109143257354 3.50321857761277 3.91144660684014 3.6289994566789 2.59979625578436 3.88481103793489 3.11793268627682 3.48281875462644 3.63191729296878 3.32526864023558 3.35798233036586 3.66043172394382 3.5792875926982 4.08939779746282 4.09501617285911 3.96146785799022 4.04605795159376 3.77494877884267 3.3533297151516 3.56952244699675 3.77143903312147 3.15282698057601 3.5589910470301 3.09661102337773 3.56037036349483 3.58686561369776 2.59979625578436 3.56316175631973 3.56341734263042 3.5571088832189 3.14717678469408 3.42720419169766 3.48594374074918 3.4978365852273 3.56736478650805 2.59979625578436 2.59979625578436 2.59979625578436 4.20132268863879 3.33697494199146 3.7855263411884 3.22180690923061 3.41331573344294 3.73505933926542 3.10937730926642 3.91040234522286 3.98045356917044 2.59979625578436 3.11530692652306 3.0284462862932 3.44879108853492 3.67968789655313 3.48457547318 3.34771328766447 3.77663060423558 3.33659959047805 3.91310531054823 3.65775448958064 3.13403103541172 3.22538730893432 3.41619604011118 3.29663103898979 3.69429283629582 3.44336746541449 3.32081634279933 3.25897829856142 2.59979625578436 3.52334337481004 3.59848267571914 2.59979625578436 3.10040922476677 3.75469696613014 3.63668053393566 3.37185434725751 2.59979625578436 3.52338752856881 3.36586943173339 2.59979625578436 2.59979625578436 2.59979625578436 3.43056747566856 3.31295268164799 3.18528064700602 2.59979625578436 3.18542993688362 3.48410114397242 2.59979625578436 2.59979625578436 2.59979625578436 3.64747897367087 2.59979625578436 3.90720832049848 3.44951294888695 3.16658854311766 2.59979625578436 2.59979625578436 4.0029296703631 3.37424946298459 2.59979625578436 3.5091143569893 3.03412909987516 3.15184207342633 2.59979625578436 3.23035530106182 3.53794707022842 3.11624245650931 4.094863701899 2.59979625578436 3.6888404671252 3.36272800854502 3.59950334611107 3.22347444536885 3.53056413452946 3.21559004798566 2.59979625578436 3.62099745099714 2.59979625578436 2.59979625578436 3.17254904508025 3.448631920834 2.59979625578436 2.59979625578436 3.81971259407091 2.59979625578436 2.59979625578436 3.98502212357155 2.59979625578436 2.59979625578436 3.39912989984874 3.88503860751361 2.59979625578436 3.64182534636077 3.51929516966729 4.87964051764886 3.9701672858013 2.59979625578436 3.36223058634014 3.40187214262271 2.59979625578436 3.21444532604007 3.05120239547897 3.51255789156111 3.50378192147112 3.10979399629646 3.85359159153006 2.59979625578436 3.41195457515195 3.5720670294192 3.24766064870577 3.72725603822417 3.1277135856963 3.09452231295659 3.51194589800682 3.18142001825098 2.59979625578436 2.59979625578436 3.12117286708181 3.11790825992549 2.59979625578436 3.3444210447866 3.45570349174585 3.51826406352103 2.59979625578436 2.59979625578436 2.59979625578436 3.62972932026475 3.37134793688836 2.59979625578436 3.87462970414381 3.88087147557617 3.24163335600191 2.59979625578436 2.59979625578436 3.55977836462968 2.59979625578436 2.59979625578436 3.74150866336052 3.15454793880454 2.59979625578436 3.07631577613061 3.76859875860991 3.4369702240479 2.59979625578436 2.59979625578436 2.59979625578436 2.59979625578436 2.59979625578436 2.59979625578436 4.32805578955518 2.59979625578436 3.40540983806856 3.53005056540587 2.59979625578436 3.95530122265723 2.59979625578436 3.48287750794055 3.23023422384682 3.50657944241829 2.59979625578436 3.65836322027094 3.08978059537946 4.0301906122985 2.59979625578436 3.14781871854752 2.59979625578436 3.10048140825537 2.59979625578436 3.47394710612716 3.23503948447659 2.59979625578436 3.2235071789958 3.7218804815132 2.59979625578436 4.0503771752365 3.37365795353155 2.59979625578436 3.38629528969851 4.0401770088607 3.64146810251771 3.30313529149927 3.63309973265521 2.59979625578436 2.59979625578436 2.59979625578436 3.16483281905453 3.1964791051938 3.63258420929194 3.68674262044617 3.15164342911053 3.77289673976365 3.35830155079992 2.59979625578436 3.19153549401571 3.91808341771681 2.59979625578436 3.17452592349132 3.28340384350047 3.63732703474947 3.64382940224356 2.59979625578436 2.59979625578436 3.79652113412521 2.59979625578436 3.6656788033668 3.57226173833166 3.03967187552959 3.33821626897538 4.38907894129213 3.73259335799739 2.59979625578436 3.08270106822196 3.12984163088293 3.54902121927956 2.59979625578436 3.34260516870939
Manes.09G163300.v6.1 4.38924798072234 5.05501740459808 3.78855694617813 6.53944200410552 3.59768416077194 5.26577511553392 5.24090954788527 4.35500032841 6.16366662255587 3.53020872524022 3.98339520397864 4.58579818132253 3.73534509664815 6.3573372744334 3.8091407808845 5.6440902812751 6.55370863831295 3.80123086013542 5.94842840250443 2.59979625578436 5.86256136899829 5.29496643850765 4.77780625163497 6.6000219008004 3.36517982117798 5.10186671006604 5.84102130106705 4.88410462378395 6.34540838083565 3.50726921022951 4.70300088113186 4.85657376386915 4.59805523480591 6.67006387933257 3.79344026531715 5.65993840526959 6.00703127076693 5.52222247810395 3.91152548879852 4.18385862921231 6.06979613150421 6.38272421571204 5.11493609232955 5.84449422187467 4.21882759404767 6.17927172943153 5.72281373156177 5.60647395062301 4.73895642600873 4.04532955057391 5.44729539508823 5.8007767029054 4.61688115066248 6.2456607606494 4.36570977807883 6.47860652293729 5.91582321620152 5.60837764272744 6.27866086840914 3.35998747224409 3.88167187948534 5.08580581740484 4.20504956737304 2.59979625578436 3.15500955286225 4.94899247837159 4.45132881578392 4.29033290707597 5.72823270992055 3.36088296270151 5.34181955916997 5.926143318609 4.29319906089554 4.68113159220027 4.35439551718836 5.66416497189158 6.15704242485715 4.64305195648199 4.72259117367632 3.91085719749663 5.66392747991667 6.23910285806257 4.06790948899444 6.43112325596424 3.30853211464194 3.95893596499787 4.72849001254361 4.06964360546408 5.24670608307374 4.91599460391458 4.3452742057186 6.77199619621431 4.75346257377948 5.62577016102012 2.59979625578436 6.05036845155322 5.06206695261446 5.44244416679408 4.75996250464741 5.27887680177793 3.91555449463592 5.5105305045463 5.08479995641117 4.71037218797622 6.38223026684978 3.83687676307386 5.09713886638847 5.38374573704073 5.25369026610992 4.2670741884763 3.96557275266778 5.64329658414804 5.17435559247127 3.92476114188559 5.67228931414433 5.14984571489726 6.5018865244441 5.62380456908369 4.24659030957132 3.98810965753994 3.85737758273142 6.91296655499857 6.28761161824324 4.97851634131823 6.57759922045582 4.25985682996248 5.622130621088 6.10213068474489 5.23070429151555 5.1681721684431 3.8983952692516 7.03257844393004 5.19571661177661 5.24452190156357 7.85456554780194 4.22400499039403 4.84313677599369 5.31861562640934 5.18297822821442 6.22376934212548 3.35372006124426 5.98508408265292 4.68614692449465 4.64876658814428 4.68693797484224 3.09448431999199 6.47213424131523 5.48706900215128 5.11822372592557 6.99041309310999 3.98304074215472 6.12475792908543 5.76280609649189 4.83428981899648 6.87290462504527 4.83404244853944 5.5355977418332 5.6360955919157 4.91399579040492 5.32004972238169 4.82826932289707 5.56363089296973 5.25423339207104 4.88419471949011 5.68013611429796 4.59453160439119 5.29997013971434 5.26062824547533 7.46037658108453 4.94870026898674 3.59045007342481 5.9434274607892 5.31365488957621 4.83542273193609 6.14430679138396 4.65912727125763 6.04580831198729 6.29434625082381 4.7498835002986 2.59979625578436 3.40966077442767 5.34166272205235 5.68298065016209 4.76402994246102 5.05037298846424 4.04826872496311 5.34944477560879 4.48210578859084 4.07375190535199 5.98623017726139 2.59979625578436 4.51526026694088 6.54921874603689 5.27339042418415 5.64570950676137 4.73949456646223 4.02056897409836 5.80553566457783 5.926831376347 5.7296616006535 5.28223631088659 3.11468408518749 6.86015175728927 6.09034545227355 4.81147924616411 5.47851772064062 4.2799545038972 7.2821427948971 6.24159677870608 4.66253886756947 6.14899688983649 4.57937412793993 5.42441527516382 5.25928521966479 5.1186561895502 4.98424820283019 4.12146860080129 6.96217158133859 5.19878403319461 5.55484751346839 5.42927260878739 3.5424647413453 5.77114197831806 5.97774226589347 6.12878487015149 5.42923781441498 2.59979625578436 6.93252099744098 6.498641942842 5.96598850802866 6.16409717865709 4.9201260046592 6.2199745373042 6.14241430679065 6.56834685197439 4.94035925670881 3.78369997009961 5.62297301400565 6.77208212102675 5.52761295318013 4.11873753901426 3.98947841516579 6.69137207051555 5.23600155871578 4.89900250978636 6.02349330419193 4.05928310922433 5.70717449882425 5.63411922573823 4.8591940036655 4.42151923913234 4.7734689088993 5.63317891744219 5.38776981885025 5.45188182711329 6.37962655830942 6.97234994017089 5.86865395729138 5.71916604840991 6.1174073027406 5.73588227231438 3.81285093634252 5.45251187689252 5.89970649525389 5.82423970049469 4.84945081703104 3.4011667831687 5.43752339157145 4.69287287146534 5.47570894322809 5.06063454243393 5.62817425626503 5.67303893110036 5.77788555310987 5.25894595748872 4.72853332148549 3.38102029954925 2.59979625578436 6.20166181986596 5.27786743955599 4.66378788656595 4.74271374891484 5.37903926266877 6.10076484972529 5.60487218590928 4.96022312844202 6.22365507932056 3.56237904458978 6.81428163689352 4.8393550099836 4.93664393919288 4.19772341778598 4.29411116576147 5.90025077829854 5.74649532569952 5.25353101916769 5.85732193238166 4.67239904474389 6.92330573774538 6.23681698760576 5.80930490354872 5.44051209448277 4.17704803998855 6.72134569465006 6.39641028477771 4.82977676951295 6.22212541957526 4.32920651283262 6.92155283105832 6.41711980365089 6.44002136716879 5.95759020776809 4.01726857820229 5.51691832166104 5.83781642606326 5.26424858110348 5.14468414722131 4.56723059774414 6.51883861768007 5.35565760778318 5.67528236865665 6.04986880071015 4.4821280364299 6.11448680764267 6.6339127184712 5.27769138363613 4.94921910740071 4.58111107447938 6.28512769785889 5.75737938848915 6.30453837820687 5.59840957929868 6.28297791613009 6.30260528596881 5.98450638186023 5.5238884983599 4.38780731968809 4.77073843978038 6.81438114555673 6.5326449901266 6.2438633675407 7.48260534753996 5.03321700538288 7.05043946829894 6.08289236241497 6.42006812308111 6.01038979805944 4.32252917348074 6.67670101550999 6.67869044231005 5.74693022030884 5.91005550942065 5.47634518758052 6.91662916425828 5.90211314412291 6.31726627177849 5.33678107421362 5.53236644961456 6.34585865169662 5.26759424286621 5.62322829611194 4.40565566835065 4.1830103381962 6.27202491019254 5.83362274360029 5.2429442376312 5.72131830299486 4.27975815926652 6.22864738994088 5.94473363588571 5.57658800735481 7.03910149832064 5.13787631260701 4.89007728825666 5.93829595802383 4.81161671064183 4.6839426921237 5.26623505869752 3.44498313082173 6.23196955123305 4.67639968854558 3.96181365670601 5.12803407020095 4.75137910026311 6.4255457271863 5.07199874636255 6.13009923371978 6.44615137588522 4.22974050395676 5.86286406676566 5.39571588960868 2.59979625578436 4.53910259643162 6.25817141309703 6.31767837347803 4.4569336025263 5.25044700055452 5.33611595652757 3.44073658393479 5.39436963072989 5.09389809380334 4.39617993931855 6.34823192477564 4.4249266853067 6.27140976179814 5.27493445677383 4.6807897379801 4.48088949407945 3.11933717459368 6.11233901736644 4.81533626129093 5.50399731610575 4.31987380317055 4.39140635163495 6.68932307336883 6.55600435755401 6.01190468252301 6.89242116717796 4.34322746085301 6.41082545261714 5.12239966223334 5.16036243480983 6.70629215274985 4.00195409120866 7.25364690978141 6.63090095646624 7.01307751171401 5.04257510121997 5.39620637869774 5.45337017334737 5.16613482438897 4.43477407984214 4.90200810947522 3.21735999960508 6.5246551233036 5.59061743481019 5.99247829647043 4.60273130965232 4.37885540131911 6.34226214438121 5.84243322658661 5.86327618193756 4.61601645043879 3.61356183406947 5.94064058901849 5.78198198081626 5.11787471291438 5.37359728751047 4.44031529644625 6.32536933796404 5.5467550300469 4.65210703950478 5.09678334464365 3.05578649445254 6.40103078430934 6.31415895066609 5.91525488813709 5.32017662855281 3.81677662848967 6.80842029120029 6.22369663932805 5.41982566932747 5.5761311843221 4.2717697939849 5.99368708717414 5.45265399479167 5.58418833988435 5.73742333858497 3.41079602512175 5.51274239105246 5.83356257861558 5.60764011174488 4.91198674352648 5.96068991299616 4.74959417617971 6.06690644826695 4.88671041315098 4.43805265115603 6.13654607646618 4.39272052798781 5.77902312764817 5.88178138345711 4.1368828037937 6.74012352008623 4.45379108847276 6.48274241604294 6.3811581025713 5.56989846336611 6.60540979553638 4.67468137031772 5.68524615046887 5.91987228312056 5.58221469719968 4.87357273799771 3.99708007539002 4.22952240881057 5.15192923766801 4.6891631188841 6.11088976352361 4.39510104592259 6.37502409894496 5.50506236816341 5.09303860419685 5.167349575124 4.39351316490918 5.85777962140526 6.14166953724765 4.89785756854126 6.1201231915354 3.83749137434024 6.06654012280425 5.10976588634192 5.56540051136107 5.167601512024 4.36611813521566 7.26815228218361 7.00323157977706 6.38459390633824 6.34751259094515 4.51135776194157 5.94989076551431 6.128508754611 4.83100277096224 4.67018244717082 3.15282698057601 6.87584488616688 6.51702620418583 5.13149445470559 5.91146061780383 3.19311762549978 5.6630111923056 5.86464486440473 4.61262912306412 4.17273312156902 3.42720419169766 5.93262815520155 5.20965305858889 5.19351441329518 5.65979181089074 4.14475794596989 6.52496792260149 4.92903873033588 5.00014180101443 5.57686489068494 3.74240741602712 5.58413440648029 5.97518780489863 4.55797832657392 5.48482095179109 2.59979625578436 5.9954090604504 5.43794487847124 4.75127310232055 4.03206207795829 3.67968789655313 5.11208558832606 6.61419844659279 5.0775949885399 5.20880307167609 4.29799931380964 5.07723139479167 5.89314068012607 3.91574352553888 3.97959275517159 4.17112351917494 6.03143487014327 5.06235677492195 5.59894794682382 4.74695519494453 6.32218628297799 3.13901363613911 5.37382576425571 4.74399541057762 5.42530322622287 3.75469696613014 4.56337815193659 5.87310981869322 2.59979625578436 3.88540911740735 5.29215555101227 4.58409321107861 5.74512099515915 4.97561438953154 3.55486197040881 6.20171310303807 3.98944698124089 4.60766796157225 4.27335854150532 5.56007992496964 4.99014883134464 3.88623625463831 5.39661446680802 4.39693347456666 5.01682054449988 4.88409526901305 3.20491354779203 5.37740178579213 5.94497858378718 5.18076410770293 5.22868408259388 6.10528122072067 6.18377959462316 5.23644899067029 5.17054069047542 4.84892619904114 3.77000473532773 6.92175690591106 6.68540309237614 4.89392208204879 5.17001700588889 4.51392783465009 5.74658126581198 6.08694774066963 4.79512871454804 5.13934431856334 4.31105357915929 6.03087439888797 5.45667075841334 3.79868594700344 5.89960344967082 4.48344017446927 5.22015874553754 4.6903680826479 7.18175200473923 5.38643655736877 4.18166335394134 4.25060714661932 5.21631662540804 4.74624062279918 4.43780699304006 2.59979625578436 4.90634218050223 4.63047580036129 4.72937105264062 4.85901635599342 3.65586713919034 6.0718168977951 5.69163448521031 5.02890370927168 6.37026875270521 4.31387006779032 4.83071134695812 6.09926780713687 4.10121999023674 4.827279016179 3.75491940229786 4.21448285622671 5.07816234245339 4.51762372511638 4.47969400932959 4.22806184159642 6.43106889413339 5.23893746322114 5.12406427787129 6.42360574773594 4.3460608183231 6.97362369271588 2.59979625578436 3.53608592051933 5.26225243951288 4.30351045899605 5.18061864627522 5.35563602546251 5.43054818852945 4.96705733292622 4.7959886997434 3.78461529775044 6.3821324046697 4.02838372931525 5.18649969644997 5.27028201878621 4.01455699993738 3.99472994152574 4.37282195677682 4.40522315359874 6.13612414969732 4.00970268957735 6.42986572067606 6.28064698734639 5.36539778343967 3.69002083499493 4.29703684562333 5.72262240257357 6.61284679685229 4.496071537527 5.21879922922499 2.59979625578436 6.14402722673435 5.43284111539091 4.5940049436203 5.50035941480492 2.59979625578436 5.97053207328518 4.65625952631897 3.66809214722739 6.4953409547771 3.40116079843692 6.37680874812471 6.01492437404348 3.67537270766846 6.30930082854996 3.24657439596401 6.5621488253778 5.91235367704285 4.92133347759809 4.52202378317754 4.00254751954432 6.04304134383999 5.11533767712177 5.12381524824965 5.43963021628853 5.40293076481955 6.47214909891855 5.87477940316696 5.80234742725336 5.58474597600017 4.57967475790835 6.24699992086323 5.8367169831683 4.82641370298191 5.71238835374078 3.73622950798864 5.79568144370993 5.02816970590361 4.13052229285668 6.15958501869105 5.24435732845383 4.68744540686648 5.49071846065071 5.27533125159038 4.64884908062328 3.15164342911053 7.10880479362821 5.0832793210483 5.61088024143791 4.71350419033917 3.72442824282283 5.50303489183436 6.09011218270617 4.73848810542396 6.38688840264204 3.79715836338657 5.51055814050333 5.03545645687028 4.83279167751704 2.59979625578436 2.59979625578436 5.80215955384207 5.28578032092221 5.0530662468951 4.57343399013619 3.32706199532729 5.68673703116137 5.41957025310511 5.57788566708888 4.6399066178351 4.49217905631168 5.05290783757479
Manes.09G163400.v6.1 7.99681048140422 5.98648854290384 7.18202689073755 7.11551526809682 6.00131804941753 8.19140976740012 6.85426395650355 6.47405396529045 6.13910108603208 5.11058145307655 7.49002514594113 5.51558508752161 6.6933623882345 6.96295120780721 4.77264421828679 8.51219039079812 6.44512907216471 7.09307852571351 5.88289167663784 5.5735522475816 8.97882636597969 6.42125174269176 7.02282964480634 4.81204565198095 4.77473885471143 7.98632006640184 5.99857812717674 6.91204535873005 5.59576356707271 4.40088637884236 8.51050110358613 6.57094279106383 7.29242584864309 6.60922799169299 5.4815554313439 8.47142307185577 7.46590369216293 6.8402722365137 6.58887593495354 6.03076131032144 8.82041705750005 7.65195499833499 7.25169751282965 7.51796869934202 6.40505499072696 8.68779823345985 6.49465015755543 7.17868925759556 6.59335615191083 5.85236538064592 8.97130404119762 7.1114707726592 6.79184919566271 6.04061952583072 5.79431939008649 9.12889640749759 6.97535944061753 6.86117541534963 6.92341568579639 5.85787345820401 6.62360899312667 6.56870753021332 6.34323583217403 6.32364397525139 4.27131633138368 8.91109834130012 6.08304124951839 6.32224279425618 4.6947690030737 4.94419970993944 8.99658177799361 6.56686612285793 5.84331649679592 4.68113159220027 5.95817866039323 8.75893045852112 6.26772449630447 6.45501860540325 4.09571182980549 4.70197097423015 8.53132242672993 6.6680994335107 6.77449605959517 6.50661707327662 5.99526073780053 8.04674776938387 5.4406112689352 5.78358167468889 4.71089610718439 4.77118071753931 8.19122136994107 6.6997862814198 6.72736915724215 5.95875593769206 2.59979625578436 4.81203072924623 8.6899205164112 7.32605336938501 7.15466795230923 7.20800157850986 7.00726726485461 8.70710716181073 7.27956166933735 6.59145415814843 7.82753967865145 7.15112571748564 8.4191535893061 6.24982830233514 7.35007056288473 6.68612306740054 7.08943339448101 9.12409912329113 6.66759619936108 6.22269589544987 6.50626143573854 7.00540252710687 9.20093949733024 6.76556582289226 6.88657303006276 5.51290784819705 4.66634740123107 9.89704706086874 8.00373217393662 7.69591309902355 7.33810982911076 7.78403945001699 8.68138978282814 7.62798646980313 6.87560603646102 6.25629290387332 5.74023992086248 9.91397530252803 7.17190950478277 7.18636505712942 6.85516422011927 6.55202808573782 9.05625513918326 6.75690595914362 7.09119626365617 6.64268025116745 7.48844467980773 9.26534769049749 6.61869444277243 6.58614885529559 5.91797449668318 5.12186089451029 9.4917693910214 6.48842202579025 6.69776394471807 6.99041309310999 6.65751705606363 9.22361813026332 6.9503820006654 6.81748112202238 6.33860205731736 5.50393079476949 9.40896193126906 7.23019622971558 7.32670581452264 7.19248628082005 6.595536695244 9.43512571705954 6.74339926130843 7.39045356005431 7.05901781196948 6.64781930298379 8.14563714772734 5.69598381721558 7.46037658108453 5.44304542015619 4.550685721864 9.33943543431545 6.82046865991375 7.0722999976145 7.58188762363946 5.71910850834549 9.42551979737083 7.43917292656823 6.96425449062388 7.3090586589855 5.57380211608442 8.24059052210195 6.83816625485704 7.06050690521356 5.95299469794832 5.70315674058382 8.30406272792764 5.28818266109985 6.1160426238661 4.8024975567029 3.95394264575798 6.23023369368401 8.30026329252947 6.67658713502545 6.61762410570208 5.97317015126931 5.35590466417444 8.93921345464984 6.70236846033327 6.62245060425327 5.62445231732016 5.43528532340078 8.89195525777749 7.01854335053318 6.83061731392785 6.0217256264577 6.76794436958153 8.71002104330754 6.17681083372351 6.59101616571006 5.96376504437029 5.79021437537108 7.68625343271492 5.45446890449108 6.03181707301769 4.16668139717586 4.47928653387605 9.21473740681107 8.53325067962292 7.241761965357 6.87423606898219 5.83456100743526 7.31960341108034 6.34554854700769 7.6020002656603 6.14076268807754 5.9034565528042 8.60932268523393 7.53200994406219 7.08501855274239 6.94580352252648 5.98152555286252 7.98376972698273 7.41569434572957 7.12523177810265 5.59834221456149 5.35131181331982 7.89685092296952 5.44077158826055 5.94247969631249 4.66705083300496 4.56891313494537 8.97276657006458 5.65937695830154 6.40360204878367 4.13362108074398 3.40319810354056 9.02731333834199 6.89091169910389 6.89402502219363 5.92328192159556 5.69078118030968 8.56907249624616 7.16873583062488 7.05152319238684 6.37962655830942 7.21298642078475 8.74260012864275 6.62418792557188 7.4235914763175 6.87104424391567 5.63094371791491 8.68116274508804 6.83464558988083 6.95157706610722 6.61084656831435 6.04303921805103 8.57077045214035 5.69610400594046 6.26151305949641 3.47355552046872 6.32044806122744 8.24514715242852 6.68106350389212 6.91081232243943 5.70507828805817 5.19456457699869 6.23259248789457 8.35015138921107 5.67334863766413 6.27950453716058 4.83515656222832 4.51448410959426 7.06583762197226 6.1595317514748 5.89029977787865 5.51078647938264 4.57813860697468 6.94177658134604 6.36051287221768 6.29719599851903 4.44855005481808 5.18610910404754 7.19019990618846 6.15484770693839 6.79109944133593 5.23693236272318 5.32683066960188 8.5277997567663 7.21885969084948 7.48538965530754 6.64327732125 5.82758637155272 7.25784739586968 6.16822164408905 6.96778865746207 5.72430763152272 4.32920651283262 8.96344562987663 6.27629867943901 7.05831980482865 5.57775130166581 5.78914915921018 7.10004629309529 5.83781642606326 6.75259556729634 4.80828972709168 4.7023371933689 7.63940213596065 6.98730024073257 7.0555606081994 7.33116252020133 5.83231572569404 7.89990370794687 6.45889810397807 7.00243902781672 6.00676012348192 5.92344952506578 9.22485798240831 7.31100888798171 7.70429607039155 6.45349304135474 2.59979625578436 9.03585440735735 6.75031302357036 7.22642976234436 6.08134398420285 6.36367039226823 9.00108021190961 6.66108142048325 7.33086643623123 6.83958341713669 5.80190076607887 9.23535619923411 6.92267489968377 7.30400761214164 6.63593370930444 6.63288267897418 8.42622115420857 6.36739716431369 6.80335537407673 5.73944870645771 5.7519531329934 8.47750961953365 6.45272882190026 6.72188949747113 5.92185602608326 5.86552006295927 8.1608455070344 6.07021376712212 6.74208748467239 4.50808139317072 4.45746987279721 9.64514639810034 6.2023766006667 6.44381985705988 5.94488183892252 5.58878727945514 8.30349844625022 7.22908441795852 6.88462787040758 6.53273147765717 6.86252931313383 6.58791339460357 7.67425229459131 4.59027996634774 6.25787378102908 4.80538447534091 4.47547830412099 7.80401369757322 4.99941931025922 5.33249162839112 5.50631841938016 4.28394541471735 7.63157261094435 5.91018284295465 6.46288752620047 6.26315283478742 5.76638103430695 8.80631814272066 5.53808849815687 2.59979625578436 3.86536555370485 6.12942691511825 7.50206541656784 6.85057677400854 6.05830848229656 4.54481408285063 4.46694890166023 6.90267721344347 5.93377295711954 5.8062440212748 5.25654447849798 5.10516304335826 7.50101844918255 6.30001506789439 6.87849686613277 4.85948401700328 5.05618078344838 8.66998156765856 6.4548169732769 7.0197255215695 6.84722772048204 6.41616723809023 8.04654424249494 6.83084692062019 6.93225939448797 7.49064941398764 6.22621199930758 8.01072719059156 5.67840257735851 7.06043875770854 7.15312701469299 5.49236289645518 8.74834036713357 6.89191186482193 7.29885834158567 5.6734089769388 5.9181415053627 6.29027581378768 6.4794207997145 6.0271042242532 4.72588009178136 4.26577629052043 6.92341582608181 6.85178870641113 6.55673880655115 6.25592997450099 5.48329088932552 7.34538559674862 6.43401093464238 6.32763414080262 4.1607925347727 4.29314776859355 8.03042292287643 6.85373633129991 6.3690331686698 6.63195154498379 6.20280614084776 7.21846967693222 6.93825069504538 6.64325364983317 6.07007930954891 5.88589501586151 8.834731181578 6.5644829755417 6.50250008833187 5.66102468136674 5.08397774405389 7.6274044724263 6.45281493388546 7.37484496196905 5.80014276739357 5.71010383446623 7.33963399110567 6.62632126241179 6.28577056020204 6.48112311775002 5.29934483633688 6.38792966422946 8.03904075084989 6.62930361371653 6.42594517690824 5.77143652453886 5.53316603753028 8.39341091831558 6.02963362134273 5.39862317731028 5.33238700667658 5.97554889915022 8.71401268850439 6.68840219918654 6.34637404878813 6.3675527639151 6.02930102918966 8.88383347858575 2.59979625578436 7.07175443287732 6.83338358019972 5.48943479106218 8.05972639217788 6.05419857138026 6.76630542646508 5.71439341105349 6.10118197902986 7.97462941342187 7.23813692620444 6.57321202930228 6.13091501359039 4.91152568026685 6.84321304595985 5.53622264041431 5.82909334473 4.74541587305235 3.75421345948229 8.2541838899614 6.84280009378665 5.97743725839879 5.56369898544672 5.42226691255993 7.55778241490724 6.2398002716615 6.61248091781164 6.05291269382031 5.56461233886883 8.61602951225904 7.22400469023346 7.18630760623462 6.711285750543 6.44883405132 7.62570363919073 6.23022805596279 6.04797809269001 4.12119666419391 4.26531793183783 7.44352873604704 7.39230019424135 6.50625509468051 6.53692928610577 5.72857258448811 8.53004679698144 5.97712749907869 5.49908770934379 4.68418522362481 4.3634985486057 8.79025171777752 5.44706132127967 6.65703601442648 4.98317656392985 3.79022776133736 8.44067667430263 6.56118884774351 6.22331312304688 6.1572801967314 5.93796300162309 7.86809803535207 5.57613104564656 5.87970691848744 3.54190319695318 5.05585308950901 8.30378044041131 5.17552324425227 5.81288996619781 4.99350654356429 4.20417787148903 7.76418137091414 6.74363003884928 6.76650280123988 6.37113477167892 5.83825331262116 8.1760858065358 6.6198829600353 5.9563019444704 4.11361471692852 4.4586766100394 7.46857401869489 7.61751460135634 7.16258827211729 7.41736486938863 6.52369113588655 5.48267895613219 8.96205790730993 5.89822336901242 7.13837424168983 5.86280119123995 6.70567739702713 8.73568707392128 5.67925302600159 5.71567295226019 5.69092227157391 5.05938298464059 9.01123591426767 6.56262611947883 6.68207337255324 6.49705434595541 4.91340200004958 8.32337719619101 6.21755600844142 7.52391920061534 6.21084246631137 6.63327172543351 9.16939763217166 6.9625150380843 7.98291437207043 7.22003201837958 7.36185347855485 9.27953822646268 5.9804162576739 7.09641878998903 5.97022668459672 9.19573818594271 9.27254715819629 6.91296795053407 7.56707087160309 5.38519653162789 6.19766085571277 9.72096769642352 6.56874100973532 7.35255005991927 6.73650589226973 6.92197950726701 8.59337943187971 6.83511432085026 7.51386602310914 6.61541152832162 6.92508419984704 8.63167649652619 6.26497647261464 7.20350647445532 5.36516286878706 7.19577533622761 7.91528243286209 6.01862339081805 6.69642062029342 5.02306395605383 5.27684838800609 5.59103786670736 6.8576167369062 6.55709638114002 6.1358942238732 6.56406923492481 8.48968482441507 6.24529483762029 7.17813218463224 4.57220802113288 5.1227098962819 9.07975095524681 7.61183146422246 6.45081431452723 6.40033273321656 5.74776697825666 9.11948319054296 6.12276442345644 6.92262600837051 6.09692332957767 4.76364417436496 8.54723369815725 6.42440500502009 6.54428538698742 5.1182964331115 5.55708142864726 8.89025398807345 6.38775954756474 7.08528630280944 6.47143208544805 5.12384144148875 8.56811276379519 7.40703718308614 6.72906166781577 6.12982802218089 5.67004635056417 7.08578393581772 8.54537929323646 6.23549978313064 6.77300253476565 5.65193233316713 5.58828846818639 8.91084177715271 5.47909756932952 7.03124648557029 4.77621353380386 5.23489583273596 8.40762983871014 6.28779926567418 7.01523055597175 5.24733507001597 5.02575755894123 9.37782407032727 6.75303617102563 6.71763216226319 4.70844304161233 4.84798142242389 8.64787367256146 7.2203045636168 7.01563405540292 5.14773102012118 2.59979625578436 7.81696915114172 6.23808933028928 5.943737158783 6.82861181603719 4.39642508696711 9.38435012530404 5.56175342674029 6.24782612699316 5.1465714100572 4.52352929940721 9.20788732632293 6.97569700196612 6.03707475208811 6.38284718639663 5.96184971663677 8.24693821086286 6.16230348102085 6.56740701626482 5.17013404944019 4.73778274639387 9.5516586273948 6.8736979167608 7.43344148938867 5.43963021628853 5.94704768409841 9.54860820437129 6.97450532657565 7.63619165560063 6.68026078024076 6.42518203147959 9.2153721940277 6.77999984687955 7.32691022899147 6.94686489598385 6.31547359920308 8.56762315503755 6.17368060347832 6.10869029433346 5.89698519979347 4.35397056859398 8.58158755167072 6.11778451413051 6.85221018887923 4.75454482700421 4.84824053157724 9.4985734868541 7.03036541907758 8.1005381907297 5.60286684412366 5.37349317871224 8.95235436466468 5.71053916974788 6.6710224942751 4.98602991708247 4.42385273406246 9.39622349237217 6.72685040875596 6.52106026371483 4.6911916729925 4.0763993604706 8.73003804928291 6.44685982135568 7.61783437957801 5.00658218445347 6.09226629955391 8.76400157377291 5.69663809976066 6.92933385721512 3.83975683997461 5.0684557491192 6.3190679444645
Manes.09G163500.v6.1 8.90288269685973 6.35854089388039 5.75205056211011 4.84441177295379 3.9190085836564 9.02464375880857 5.67066755342104 5.76364065435948 3.84534285565884 3.73003826736833 7.46565199192229 4.85511133907452 5.91983873706852 4.91064980434831 3.31139865403928 8.93176858772504 5.90252127758795 6.83559987112139 3.75141957250998 5.10311888043911 9.66427157425131 6.87918676532729 6.59467030684149 3.99548763237416 3.99369625342319 8.39480773180669 6.1403535316355 5.04222019407174 5.2192766897157 3.95820998154749 9.11449787462852 6.26423503839449 6.95000816859483 4.1156567015998 3.79344026531715 9.73258817223727 6.00703127076693 5.72147108672539 6.77772525724356 3.37524171943136 9.61345017344327 6.65416949851262 6.74371822998654 4.52794582638383 3.77305240836093 9.70777006220474 6.20363586645141 5.92393706099365 4.35048810529868 4.48443846172709 9.50397677189292 6.72069473426385 6.12295660120721 3.61356726487245 3.58452961246909 10.5906275760268 6.05818548534641 6.89945718015353 7.27671561212336 4.23106942644954 8.53504428460083 5.55440001652857 5.80867305689923 6.32364397525139 3.69089779392592 9.06860164079054 5.41626354156742 6.09905321746842 4.10281888021491 3.78368445386911 9.92894551211797 6.84306624526455 6.80942462053416 6.86478059547217 2.59979625578436 10.6688870573978 6.83728838842529 5.60763361479789 3.57044147755019 3.60487272425572 9.77070216798731 6.82738126404115 6.45785412430677 3.60689911294869 4.37894535409083 8.41316595098571 5.41990507908542 5.62640077995656 3.68708708770417 3.92778715701163 10.2785576954058 6.38335384336823 7.26613732614538 5.79229819621741 6.50522654805199 3.844423412108 8.11720116343299 7.31195314431408 6.92141627221757 5.09515369029906 3.91555449463592 9.64979330093784 7.19176448297157 6.84098335956727 7.27937825744538 4.16790133497031 9.26977590086161 5.94762189544922 6.25398379423716 4.19666228321735 4.97421256687463 9.73895779369657 5.97126010259546 5.92751840614519 6.50626143573854 5.25891089829758 9.89031367866418 6.35227958556241 7.03402739979368 3.98810965753994 4.21353153330716 10.1537906531084 6.9577893558318 6.1061974771169 4.80175732792739 4.62665929973436 8.46308665138802 6.99057345844417 5.88333029736668 5.09280672424061 3.19609879642221 9.79117693809543 6.31085983972627 6.85815205631982 4.6496055046137 3.44340296313251 10.7881289439064 6.98474992172219 7.26414223539885 4.61749580910347 3.35372006124426 11.7134957619294 6.38864131858956 7.39552468908552 2.59979625578436 3.57533447128517 9.72700379266479 6.29920901047 7.40111316564896 5.63881424190592 4.08526611010474 10.6718724604197 6.90727798135321 7.16811881532566 4.42307239436266 3.81804153400125 9.28195361150166 6.81062449381786 7.1757266071345 4.46697084868191 4.71999931948755 9.73087258670129 5.97773099591327 6.18795328436939 4.3783892350634 3.73994329725823 9.32960678414705 6.6519119379666 7.85111275551785 3.91202609380886 3.86323668388114 9.85729586129622 6.05013059323139 7.24497741468514 3.31397370621681 2.59979625578436 9.13613451632261 6.44425631453646 6.48618330638794 8.25444887633543 3.30341058845383 9.53853245339981 5.77235923539012 6.34647263203303 3.32024232022317 4.57696992082063 10.4263184668758 5.35393920280495 6.2036444412872 3.34522728744805 3.57423272988652 6.42293171885863 10.2814078580974 5.86985890823014 7.11372089034738 4.91940020306154 4.58756415764111 11.065913756319 7.22542585153843 8.01271158599098 4.74471846055045 4.29388025123989 10.8919340476879 6.77577889284361 7.6683597731584 5.39976700695726 4.38341828359705 11.7696617207862 6.22887330566455 7.76217918069661 4.39033472217434 5.0771715517846 11.4576474195538 6.66262401434065 6.4209744639277 4.12112546316912 3.79905165967116 11.395747751936 5.97145614305537 6.98052882696031 4.91477291215164 3.98523502085316 9.71807983278034 6.12388119811879 7.26885156353843 4.21467739799052 8.04105807777269 11.4793621069665 8.4203209454553 6.94249685357838 4.33149077078377 3.5254198690814 10.2888078653852 6.35679302923418 7.82210298765636 4.12369346514639 3.78369997009961 11.1360279607068 5.96261674818486 7.8323417977483 4.33024326118047 4.56891313494537 11.4148338060526 6.68172324311962 7.65881328646902 4.13362108074398 3.8473302820013 10.6809743077142 6.39676958312588 7.70057881439153 4.35785596916688 5.06672917528785 10.8074301907784 6.9712098159212 7.57827234318385 4.47724523607992 8.15465700137797 10.1684085604913 6.44603460067203 8.49574014922796 4.64420548228199 4.47836263248683 10.8320409745436 5.74639722181119 7.23652803529815 4.29520796724491 4.74100263677025 11.4479252069244 7.5281761227485 7.47510644126106 3.95245039402905 3.57449242583284 10.4028241284122 7.71785323058243 6.9864228651963 4.10596078426959 3.49834410633833 8.83596007752626 10.1391315842039 6.37736260855226 7.28251814050596 5.04144292771375 4.57733631346419 10.5204676673675 6.86830428355378 6.66587171054533 5.74156654629602 4.86101697241127 10.613040814083 6.77202121819613 7.09758214882471 4.6946885984182 4.78953493300356 10.1047795705137 5.99401939327627 6.97041608531529 5.67947641621068 5.58640509287739 10.9812619099351 7.16081063823644 7.68553561923278 5.0929074802516 3.27020841900006 10.3567309883805 6.81525689469001 7.95108402208136 5.13971978410467 5.48022524553681 9.84481395149054 7.34816301432196 8.97714718162571 5.68275581378455 4.67072981947184 10.7860671520598 7.12014706919093 6.74425447426414 4.56881824605895 4.56723059774414 10.28681593539 6.77578649235534 7.26637371597251 6.15504042860547 5.03396929136894 9.80763778860586 7.31075781077923 7.08877065995681 5.08101288255378 4.0862220305574 11.5748592680261 7.117462873278 7.7170208739752 5.79729248613083 7.17295988287586 11.3916172110004 6.92027650990503 8.46625253313197 6.00859261799414 6.05833128557388 10.2858736289735 6.48713645207889 7.25089372901169 6.47175993118427 4.34724494473688 11.7016375468212 7.27893264243539 8.27780464281791 4.7383549840577 4.85811713122562 11.1267112793437 7.44387779317595 7.45816203781177 5.0157358188269 5.20820443172699 11.7458806469706 6.94477952924292 7.89324532026334 6.38117845190139 4.24180896423255 10.3532119234986 7.75607960393288 8.57156836527647 5.37475724263005 4.93078622930047 11.739191782951 6.34639544832851 7.57010581287387 4.90562239103334 4.74633629393466 10.5740319412279 7.11771494180825 6.68210483130603 4.32111441007705 5.09960581092646 4.60456731114971 10.4112270086584 6.73809660265478 7.27806458621279 4.4514803606836 4.13084063479742 11.3603346818759 4.38329724643296 6.62933663121488 7.19450158820897 3.99884989132693 10.7161786483812 6.63214704771792 6.98401008985411 3.84065652934938 3.53625833947526 10.998127467265 6.88345880486307 7.24525517345094 4.04701179786689 4.55720408687157 11.1233316932117 6.69849091374809 6.8540311256884 4.21226116463408 3.62280837559436 10.5703114757594 7.19396695566051 7.83404373037025 5.4127718273529 3.50383966973202 9.68647250187252 7.10352304817561 7.91934118757271 3.83729976518375 3.9337798867736 10.7295475642862 6.51944840374059 7.39642653870085 3.12339831546568 4.20004715637221 11.2600310795925 7.70552523678095 8.71132727625577 5.14831597810199 4.90864029792179 10.0864349225096 6.27791991572001 6.68931592407982 5.30587876897452 4.91493457862831 10.3296766002634 6.75645131910141 7.65859547948655 3.50018589828307 5.01209175405276 10.1643424180632 6.70063771809895 7.16337345929549 3.89725386825431 4.31182762616012 10.7406500925944 7.04459356372852 7.67899379845166 4.86341196523278 4.45556705332183 10.8009824248021 7.30796709098275 7.14504209457938 3.52947891353982 4.83320169467771 11.2304048182322 7.00969824590051 6.6220382370422 4.62441000327356 6.30988619798411 9.57338620162893 6.79184638392328 7.63571463208121 3.66764047737369 4.22565274854529 11.4422415970799 6.75647572806675 7.27736072926004 3.3258524402005 3.63664094407163 10.7079084271182 5.58574887246106 8.01944038742806 4.01563570072702 4.73671092517855 10.8455684809776 7.36638877290232 7.98319652956644 4.28981356904726 4.43054866728275 6.60507425297097 10.2978453268965 7.38612931613357 7.27986917062018 4.69211667131357 4.33393139313844 10.0325715563678 7.15761785114413 5.58231383961614 4.60042064808619 3.79829053893291 10.7178291926863 6.99468489222234 4.998504440563 3.80557323871042 3.09344190010374 11.474676012705 8.22245414192109 7.12795744161722 4.25934145628502 3.92364767085971 9.21783874637162 6.58328843442319 6.83626484258762 3.35007378670469 3.36713490980945 9.46361145477954 7.73640021634014 7.03178239288933 4.38627816225486 3.44342650184341 8.98448080904634 6.63572222984036 5.70082896621754 4.11308864338442 3.63758619848977 10.2946339097721 6.94708081782072 7.07104513919022 3.96759200043327 3.32871826849192 9.81501296544551 6.85046129808549 7.18704108385734 3.88523365074274 4.29866723061325 11.1673459034092 6.37232536452066 7.82107449897285 2.59979625578436 3.16597009136717 10.3773715632997 6.80225908659978 6.93252995310419 3.1975645660093 4.18769220863913 9.44276387514509 7.47125093215737 6.50625509468051 2.59979625578436 3.89221999526132 10.4343427692893 7.58860417933428 7.03984632542964 3.79652443099544 3.88329761094553 11.3623624967109 6.77643888974104 8.08951227098551 3.20643697917781 4.41397246034523 10.1512675983874 6.70377647297896 7.39919651456663 4.07685047715425 3.57239373537881 9.40526303124038 6.61309259124677 7.13182506524093 3.27177532694313 3.65975892763449 9.55661375974245 6.87551037730826 6.85614279221685 3.09463790016529 3.2328387430116 8.7716088775254 6.31383105284829 6.54206688855963 4.32045571755676 3.83323305475365 10.6986009374146 6.96967828225374 6.65972616952748 3.53847686764951 3.29663103898979 6.52725170572201 9.66289532855724 5.87399945747916 6.00785446460242 4.98064204560741 3.77941758436022 8.94740773520722 7.28805545437756 6.60391201910824 4.1196933579131 3.63668053393566 9.43301992199989 5.67925302600159 5.30260779735618 4.24275299171973 3.93578000728084 10.7656722138785 5.73357354917136 5.84885629152485 5.23271018879105 3.74825229684631 7.42266657155082 5.44919365100683 5.61382764665572 4.20625387689369 4.7094735381717 8.45321068893391 5.26895518286576 6.35032807370441 4.1767194212877 4.13856444306581 8.53245209531794 6.32106322673084 5.60598631885858 4.40907613617577 9.82730983295213 10.0246686350346 6.61523132251251 7.32424946757785 4.01221320005555 5.74299439059679 9.60804070605575 5.54651316427796 6.07303952425592 4.094863701899 3.99925688339375 9.82237642563524 6.77906633663443 6.13683693301566 5.40337656662633 5.38251775769766 9.74594780803369 6.26497647261464 6.36813394596389 3.77939498651549 5.65037234101835 7.43135333899435 6.05058399106783 7.32327461718103 3.65620036502695 4.45593961507622 6.25707748257969 8.65336867268574 5.47478092445524 4.88869387524017 6.56406923492481 10.5591416673457 6.64938652456909 6.17541635098499 4.33722006042985 3.77435011010907 10.0884445931791 7.03000706500936 8.39554304235614 4.3750421897848 4.05700328859792 9.17277813156747 6.70721177044267 5.90631972318805 5.73451510000824 3.12734860701425 7.62895538203191 6.30031715002661 5.50971582752274 4.47969400932959 3.95102993896212 10.3178353803706 5.69088382394559 6.60153803905756 4.35055209396848 4.24434165029672 7.34605931419512 7.40703718308614 5.79521130313394 3.49341508298152 4.68425151739168 5.88560253042069 9.50904826909223 5.31325497755726 7.21515077603989 4.09546754697295 3.09477353892355 9.65808253013538 5.11686008332594 5.65698327265151 2.59979625578436 3.87462970414381 7.9524686045334 5.04284729582669 6.68095025422225 4.03653832587842 3.43488083141115 9.56914406313758 6.33666087555448 6.12056851803312 3.81194521333395 3.88401638270689 8.99033973828817 6.95256436689164 6.86099473129609 4.16207225129035 6.17064995199924 9.36877584321369 7.12467257782049 5.41025959650345 6.314152850383 4.09549389941145 9.40627631691919 6.33152271207052 7.10807580851086 4.63056285499164 3.71941409076848 10.7333345490475 5.65669272752674 6.11318218395463 3.86268534291012 3.93515656706111 8.25502219721782 5.97909252369188 6.56740701626482 4.88543292755243 4.25153233362284 10.7097865038092 6.49006185811157 7.43866520644277 3.66266052365292 3.68333296007617 11.230586997749 6.33476241219839 7.8321395227338 4.10003054349869 3.57146495650175 8.88005756507898 7.12483083862284 7.80947415983559 3.12751666884428 4.22831707135239 9.83200837768622 8.00852467839135 5.36415995783953 3.8118110995591 3.68792152061727 9.20998765900572 6.20323981045263 6.56064367366801 3.37724948770933 3.37561084007314 10.1580195464653 5.56544045756828 8.72967456877576 3.88894099533287 3.61056149362573 10.0254967859406 6.73250483345239 6.48171431299376 3.92157768105601 3.45824826314557 10.8939278343453 6.90579839412578 6.84878573494042 3.28072078774946 3.6656788033668 9.75081384373461 5.48579387494391 6.4047682759661 3.90291938238005 4.01263954092303 9.59451203319007 6.03834105439879 5.78967070581266 3.08078529881836 3.70772987377929 5.59477221366577
Manes.09G163600.v6.1 3.14683983215409 4.12294770149171 4.19197570708917 4.11421039057105 3.98544613374799 2.59979625578436 2.59979625578436 3.72776375311705 4.31387293190585 3.263295019147 3.23734708650533 3.36600946521298 3.73534509664815 2.59979625578436 3.18275097244238 3.81953854029705 3.35405828690082 5.05673170833259 4.06282315022221 2.59979625578436 3.64676774902138 3.52016582779557 4.05004371489472 4.25687274181446 2.59979625578436 3.29982034827609 3.93938502784833 4.93891475022365 4.03685567412286 2.59979625578436 4.08082635425553 3.6890929521727 4.53470872863372 3.7670251772444 3.6732060023101 3.16878379002956 3.39406740467135 3.46275402627941 4.05492540605776 2.59979625578436 3.83619006804271 3.48818612228433 3.18911703177846 4.01013362095992 4.01877022318174 3.44390932706295 3.14070476119692 3.92288365329397 3.6503607964152 3.26766221655289 3.82252618082839 3.80626145720838 3.63738172282996 3.706016707092 3.30273000440967 4.07562950090908 4.46554451359562 4.08528478530829 3.70500796502859 3.35998747224409 2.59979625578436 2.59979625578436 3.9027022233922 2.59979625578436 2.59979625578436 2.59979625578436 3.57192143423125 4.00432392223144 4.31253098329308 3.52675278103515 2.59979625578436 3.64489095823978 3.52011185534455 2.59979625578436 2.59979625578436 3.28754744734438 4.18402344331102 3.61315024367804 2.59979625578436 3.10989770956048 3.19937689101105 3.83640379821994 3.96671037979723 4.51205729740959 2.59979625578436 3.22543616017794 3.77455229068277 4.00628018931024 3.75847140941337 3.03309729085306 2.59979625578436 4.57777599959854 4.34727126346143 4.25890484713112 2.59979625578436 3.844423412108 3.58191857068951 3.95058058499825 3.45191339399238 3.03824441707797 2.59979625578436 4.27534890653973 4.07092939277568 3.74612076160318 2.59979625578436 3.32834234306411 3.52424272125642 3.58722151614694 3.9381579419355 2.59979625578436 3.30153397352435 3.16467000805317 3.23406369003861 3.92476114188559 2.59979625578436 3.54772472454507 4.68044815285256 4.11215830973098 4.16081236150361 5.14263339038845 4.38370706225184 3.65991993406786 4.30446576274559 3.58497213633413 4.33825840302407 4.1476088071998 2.59979625578436 3.80456736897007 4.38748088629711 3.14854429515482 2.59979625578436 2.59979625578436 3.83091519493148 4.01714583062926 3.95739301312775 2.59979625578436 3.8399998178964 3.99771883414334 4.77222509149004 4.49565610283801 2.59979625578436 3.30557079643847 3.51243713826058 4.2536234071397 3.90058543834958 3.68557250994933 3.39788747209717 3.50034930713511 3.89920949385435 2.59979625578436 3.41833297366157 3.97272935185107 3.69025959574211 3.458446002092 3.74371536210944 2.59979625578436 3.98002620939454 3.02884003678921 4.17399407644423 2.59979625578436 3.58357647506077 2.59979625578436 3.51663380570461 3.74124744451025 4.14025228082693 2.59979625578436 2.59979625578436 3.41510177671445 6.05100434830062 3.71917029318201 2.59979625578436 3.13618426178944 3.34034589785326 4.30398852361301 4.93705525985195 3.06457845309048 2.59979625578436 4.00461700166348 4.08584345613752 2.59979625578436 3.73101294612373 3.82001212652828 3.71140782396458 3.97330046164811 4.00008966083854 3.64460247717229 3.71588791228863 3.23306554339514 3.52618023350629 3.86444963756607 3.09391014913098 3.65176324017812 3.24239127858813 3.47346663669662 3.53779768437622 3.72390578855639 3.09039111622633 2.59979625578436 4.23093942008411 4.45874846901168 3.8816631440205 3.61403047043039 4.22479426771852 3.48529138983509 4.41906452814217 4.00210822240073 3.8194847780561 2.59979625578436 4.22841620926384 4.36850661872715 4.54001079764501 3.73044051282305 3.17888988534499 3.75117470822895 5.26285669751907 4.40806347636787 4.04946998940355 3.1364641154621 4.22440829113689 5.50409424561529 3.7666745217418 3.5424647413453 3.15782640238907 3.69061479667926 4.27902999033291 3.70616435065227 2.59979625578436 2.59979625578436 4.72669514704258 3.95041422900788 4.60101121090168 3.06852274975295 2.59979625578436 4.2156737729944 4.2277636816664 3.86206098365279 3.24513221549303 4.72965811267903 4.29155287755991 4.18015701448294 5.04899667876049 3.87599515681154 4.37466567651804 3.90479648510061 5.15584350776308 4.99394516064748 4.76382123912625 4.64368512533832 3.62465870022392 4.44007817029049 3.97456433375466 4.30230445644883 4.66602826121674 4.55388886240731 4.0941189106061 4.36196945155378 2.59979625578436 3.60454462823474 4.08592064442753 4.32894217317334 3.23544690453558 4.34428236467766 4.21171719354337 4.77844506773163 4.30012653724948 3.48326144687435 3.95531090289148 4.32208869929347 4.58939208014102 4.28833052297765 4.53258595360635 3.87221686931248 3.99895293395144 4.65151280240443 3.80993039160671 5.35043927011571 4.41478158454209 2.59979625578436 3.79793381884116 4.2644182074811 4.18366535965853 3.65244182252435 2.59979625578436 3.4551235647353 4.16400584633994 4.17450065722305 3.72731921259944 3.08773589500831 3.46047366396977 3.26645129656096 3.85978030151669 3.87632600823551 3.16332247699915 2.59979625578436 4.04680647161203 3.73289463375541 4.04816312576133 3.67528607409489 3.42317760654825 3.45614966072342 4.18220084625933 3.12883395539949 3.7414389757699 2.59979625578436 3.70977069704653 3.92695775342536 2.59979625578436 3.40968187193882 3.47556618872314 3.67305830484125 4.64760846952603 4.68899617880253 3.6214246845648 2.59979625578436 4.00050168310688 4.38541215993613 4.18601845275456 3.63892444229326 2.59979625578436 2.59979625578436 3.6159717350813 4.33996055688758 3.97462826926992 3.11444189945037 3.67569983636409 4.47976087212162 3.94931479262271 3.4385730909892 4.13052580097516 4.22398518139415 4.61281420364149 4.45459824340433 2.59979625578436 3.25434752792638 3.52099072017288 4.71901960207256 3.9019430405112 3.55457857212675 2.59979625578436 3.78065242315859 4.81536574332852 2.59979625578436 3.96591255596935 2.59979625578436 3.85008500517609 3.78793379616188 3.45140772308329 4.2148977570111 3.1933542419055 4.20412999609643 4.02402990737736 3.69767045161778 3.82159579433779 2.59979625578436 3.58791938660392 3.85223087469537 2.59979625578436 3.3916204310571 4.09787479416886 4.48095733388595 4.46783352943988 3.68598495281727 3.47565525924005 3.19836810956745 4.19799135644124 4.64626279937618 4.37013922860446 4.45540367554893 2.59979625578436 2.59979625578436 4.42155230057209 4.55444376329832 3.54237083727351 3.29703488223369 3.35883779744775 3.44837432885348 3.65488550324452 2.59979625578436 3.02689750774351 3.87509087820222 3.53306774720939 3.74529265082522 3.50011492906526 3.11136320296335 3.09253880012922 3.44343104455383 4.39228896809917 3.9337463391627 4.04536837451267 4.25194332968425 5.53808849815687 2.59979625578436 3.86536555370485 2.59979625578436 3.37486818389207 2.59979625578436 4.18941028665684 4.54481408285063 3.90352720459635 3.25797369082606 4.06364863107713 4.69084550598223 4.44869885102738 2.59979625578436 2.59979625578436 3.66283084291592 3.95484254405987 3.62008104824315 4.01927911399507 3.14391809079161 3.90786300452943 3.53203352010553 4.49876159736918 4.55673202686715 4.46253983676646 4.11158258090912 4.46402020427502 4.75569151704437 3.96263837881076 2.59979625578436 3.76297969803532 4.72632994286573 3.39541109862574 3.66234613278062 3.76265345273638 4.45110053787636 5.56056211144678 4.27595311998577 3.19993551182426 2.59979625578436 3.72466056966378 3.04792100866332 4.27831425679672 4.51901510537562 2.59979625578436 3.96164077342337 4.75277887836772 4.27416104160357 4.11392882753146 2.59979625578436 3.46018629838077 4.30765855384145 3.89363607006768 3.61356183406947 2.59979625578436 3.60115846178119 3.89899984455183 2.59979625578436 2.59979625578436 3.0755768791799 4.27877077064388 3.73477065696665 2.59979625578436 2.59979625578436 5.00672438848542 4.01508751431884 4.66237543919529 3.95448596531343 3.89571112591486 2.59979625578436 3.35631907845476 4.79629342473698 3.95952796976386 3.90453898640978 2.59979625578436 4.38184399215932 3.47284080734992 4.6207038858183 3.63807990455992 4.7391792754761 2.59979625578436 3.64502444241967 3.7474474502979 3.81286397203494 3.37519338652555 3.44353124367574 3.96484414607952 3.56431211964338 4.35137419938956 3.79829053893291 3.86133721065845 4.48191085322906 3.65031655402159 3.54425400981323 3.68336513273807 2.59979625578436 2.59979625578436 5.1198872491521 3.25651977128008 3.32485930650937 4.0206611812451 4.18174257702665 3.98081134350268 3.64953552764406 2.59979625578436 3.91210167410363 2.59979625578436 4.00463343674565 4.31183272621935 2.59979625578436 2.59979625578436 2.59979625578436 4.37132150926947 2.59979625578436 3.34135829939782 2.59979625578436 3.6289994566789 4.1379321892826 2.59979625578436 3.32871826849192 4.35626961568788 4.25570457569998 3.48381109612499 3.66037152574658 3.35802627900853 2.59979625578436 3.90312629524332 4.02408101151613 3.66946102265825 2.59979625578436 3.77494877884267 4.2178230050721 4.06654058404942 3.1975645660093 3.80834713963737 3.5589910470301 4.10888980584432 4.30321931230429 4.66843092139502 4.11066704029542 3.93904697331096 4.13004752809818 4.77578040686829 3.14717678469408 3.75492677152724 3.23124158278061 4.3210881251534 3.94470379301307 3.45162270172108 2.59979625578436 3.82719265264537 4.32666897232479 3.12386348523869 4.07685047715425 2.59979625578436 4.16984419134157 4.42472340312659 3.90959158051501 3.54190319695318 3.13864089446275 5.1217606159659 4.00896060634066 3.78320816394716 3.95582042246182 3.2328387430116 2.59979625578436 3.34771328766447 3.89343169435146 4.03016181923884 3.07812638981679 3.21960951687133 3.76896098642364 4.02037005342917 3.0753039300318 2.59979625578436 3.89557230081773 3.2004768242502 2.59979625578436 4.26504317090378 3.45055086810467 3.77941758436022 3.74577657031403 2.59979625578436 4.18718929690631 3.34167827884767 3.45229135332417 4.25462243465365 3.66593204232818 3.3580901148347 4.08372120898946 3.21419104749459 3.84733536790994 4.33462112033237 3.08382354620843 3.98665573556431 3.98944698124089 3.28089785406808 3.74853439818929 3.8322434301044 4.52456990159433 2.59979625578436 3.22155548070353 3.41825790528832 3.34310554963969 3.27005780046848 3.20491354779203 3.16658854311766 2.59979625578436 3.94698654957006 2.59979625578436 3.15066378465705 3.45273288614406 3.64429143936982 3.64472216679788 4.01221320005555 3.56365075137554 3.48471841849718 2.59979625578436 3.61701055796051 4.094863701899 3.3197901182369 3.6888404671252 3.666870675528 4.54021902193282 2.59979625578436 2.59979625578436 4.05692426810568 2.59979625578436 3.79868594700344 3.44518071866167 3.11863948399305 3.72416687134683 3.95557659281107 3.66355359323633 3.65620036502695 3.66375643784274 3.30409561387671 2.59979625578436 4.34856101834066 2.59979625578436 2.59979625578436 4.30847730210854 4.2631278394607 2.59979625578436 3.34444953840647 4.14463722775502 2.59979625578436 3.17666752597553 2.59979625578436 5.1433921407372 3.170552578228 3.79526355007221 3.803218555989 3.68431037628401 3.13258002656255 3.6382269395015 3.10979399629646 3.44986319488193 3.58108019770772 3.97274571856209 2.59979625578436 2.59979625578436 3.63317964251077 3.95406656761989 2.59979625578436 2.59979625578436 2.59979625578436 2.59979625578436 3.79536033223022 4.43498360362456 2.59979625578436 3.91433047546419 3.86313458589679 3.20938411112718 3.4239887387881 3.63938602855538 3.09477353892355 2.59979625578436 3.44650063410331 3.74098022171292 3.50979356917955 3.39597509573417 3.18764437601324 2.59979625578436 3.80045825546394 4.29888011969021 3.85347255652778 3.7367292000299 3.85621683125486 4.3826082035427 3.69002083499493 3.88401638270689 3.07631577613061 3.43724552845874 3.53263743416576 3.14315768447763 2.59979625578436 2.59979625578436 2.59979625578436 4.37693368311676 2.59979625578436 3.14928056722215 2.59979625578436 3.96217178148662 4.31017720271271 4.16381393198269 3.57524302608937 3.94552843496954 3.11489981915957 3.67537270766846 4.39963133457027 3.24657439596401 2.59979625578436 3.28948764884999 4.0301906122985 4.00553713877279 2.59979625578436 2.59979625578436 3.10048140825537 4.24432247114349 4.36957358178287 3.23503948447659 2.59979625578436 3.95496820445647 4.2635913383879 4.59338963296484 4.45053304036288 4.52566286366271 4.0607334142174 4.66980967963699 3.75527279296354 3.90160962390923 2.59979625578436 4.23459351792667 4.52410886343676 3.54924495500164 3.29759367244079 4.04333909787736 4.01444488429516 4.38550042224835 3.68674262044617 4.10147417384139 3.87831062209256 4.0699043119291 2.59979625578436 4.51929394576563 4.1545133290249 4.59821179736585 4.06648078862801 4.14335558202267 4.1442161609005 3.8655649995876 3.97181638228956 4.0812256966388 3.61912613435165 3.55423144868542 3.6656788033668 3.44583545555997 3.03967187552959 3.78520782688444 2.59979625578436 3.1167432246131 3.13232547685039 3.66059356103635 3.12984163088293 3.42544384608713 2.59979625578436 3.63929620480223
Manes.09G163700.v6.1 2.59979625578436 2.59979625578436 2.59979625578436 2.59979625578436 2.59979625578436 2.59979625578436 2.59979625578436 3.11445218865464 2.59979625578436 2.59979625578436 2.59979625578436 2.59979625578436 2.59979625578436 2.59979625578436 2.59979625578436 2.59979625578436 2.59979625578436 2.59979625578436 2.59979625578436 2.59979625578436 3.2129912889402 2.59979625578436 2.59979625578436 2.59979625578436 2.59979625578436 2.59979625578436 2.59979625578436 2.59979625578436 2.59979625578436 2.59979625578436 2.59979625578436 2.59979625578436 2.59979625578436 2.59979625578436 2.59979625578436 2.59979625578436 2.59979625578436 2.59979625578436 2.59979625578436 2.59979625578436 2.59979625578436 2.59979625578436 2.59979625578436 2.59979625578436 2.59979625578436 2.59979625578436 2.59979625578436 2.59979625578436 2.59979625578436 2.59979625578436 2.59979625578436 2.59979625578436 2.59979625578436 2.59979625578436 2.59979625578436 2.59979625578436 2.59979625578436 2.59979625578436 2.59979625578436 2.59979625578436 2.59979625578436 2.59979625578436 2.59979625578436 2.59979625578436 2.59979625578436 2.59979625578436 2.59979625578436 2.59979625578436 2.59979625578436 2.59979625578436 2.59979625578436 2.59979625578436 2.59979625578436 2.59979625578436 2.59979625578436 2.59979625578436 2.59979625578436 2.59979625578436 2.59979625578436 2.59979625578436 2.59979625578436 2.59979625578436 2.59979625578436 2.59979625578436 2.59979625578436 2.59979625578436 2.59979625578436 2.59979625578436 2.59979625578436 2.59979625578436 2.59979625578436 2.59979625578436 2.59979625578436 2.59979625578436 2.59979625578436 2.59979625578436 2.59979625578436 2.59979625578436 2.59979625578436 2.59979625578436 2.59979625578436 2.59979625578436 2.59979625578436 2.59979625578436 2.59979625578436 2.59979625578436 2.59979625578436 2.59979625578436 2.59979625578436 2.59979625578436 2.59979625578436 2.59979625578436 2.59979625578436 2.59979625578436 2.59979625578436 2.59979625578436 2.59979625578436 2.59979625578436 2.59979625578436 2.59979625578436 2.59979625578436 2.59979625578436 2.59979625578436 2.59979625578436 2.59979625578436 2.59979625578436 2.59979625578436 2.59979625578436 2.59979625578436 2.59979625578436 2.59979625578436 2.59979625578436 2.59979625578436 2.59979625578436 2.59979625578436 2.59979625578436 2.59979625578436 2.59979625578436 2.59979625578436 2.59979625578436 2.59979625578436 2.59979625578436 2.59979625578436 2.59979625578436 2.59979625578436 2.59979625578436 2.59979625578436 2.59979625578436 2.59979625578436 2.59979625578436 2.59979625578436 2.59979625578436 2.59979625578436 2.59979625578436 2.59979625578436 2.59979625578436 2.59979625578436 2.59979625578436 2.59979625578436 2.59979625578436 2.59979625578436 2.59979625578436 2.59979625578436 2.59979625578436 2.59979625578436 2.59979625578436 2.59979625578436 2.59979625578436 2.59979625578436 2.59979625578436 2.59979625578436 2.59979625578436 2.59979625578436 2.59979625578436 2.59979625578436 2.59979625578436 2.59979625578436 2.59979625578436 2.59979625578436 2.59979625578436 2.59979625578436 2.59979625578436 2.59979625578436 2.59979625578436 2.59979625578436 2.59979625578436 2.59979625578436 2.59979625578436 2.59979625578436 2.59979625578436 2.59979625578436 2.59979625578436 2.59979625578436 2.59979625578436 2.59979625578436 2.59979625578436 2.59979625578436 2.59979625578436 2.59979625578436 2.59979625578436 2.59979625578436 2.59979625578436 2.59979625578436 2.59979625578436 2.59979625578436 2.59979625578436 2.59979625578436 2.59979625578436 2.59979625578436 2.59979625578436 2.59979625578436 2.59979625578436 2.59979625578436 2.59979625578436 2.59979625578436 2.59979625578436 2.59979625578436 2.59979625578436 2.59979625578436 2.59979625578436 2.59979625578436 2.59979625578436 2.59979625578436 2.59979625578436 2.59979625578436 2.59979625578436 2.59979625578436 2.59979625578436 2.59979625578436 2.59979625578436 2.59979625578436 2.59979625578436 2.59979625578436 2.59979625578436 2.59979625578436 2.59979625578436 2.59979625578436 2.59979625578436 2.59979625578436 2.59979625578436 2.59979625578436 2.59979625578436 2.59979625578436 2.59979625578436 2.59979625578436 2.59979625578436 2.59979625578436 2.59979625578436 2.59979625578436 2.59979625578436 2.59979625578436 2.59979625578436 2.59979625578436 2.59979625578436 2.59979625578436 2.59979625578436 2.59979625578436 2.59979625578436 2.59979625578436 2.59979625578436 2.59979625578436 2.59979625578436 2.59979625578436 2.59979625578436 2.59979625578436 2.59979625578436 2.59979625578436 3.17356662868593 2.59979625578436 2.59979625578436 2.59979625578436 2.59979625578436 2.59979625578436 2.59979625578436 2.59979625578436 2.59979625578436 2.59979625578436 2.59979625578436 2.59979625578436 2.59979625578436 2.59979625578436 2.59979625578436 2.59979625578436 2.59979625578436 2.59979625578436 2.59979625578436 2.59979625578436 2.59979625578436 2.59979625578436 2.59979625578436 2.59979625578436 2.59979625578436 2.59979625578436 2.59979625578436 2.59979625578436 2.59979625578436 2.59979625578436 2.59979625578436 2.59979625578436 2.59979625578436 2.59979625578436 2.59979625578436 2.59979625578436 2.59979625578436 2.59979625578436 2.59979625578436 2.59979625578436 2.59979625578436 2.59979625578436 2.59979625578436 2.59979625578436 2.59979625578436 2.59979625578436 2.59979625578436 2.59979625578436 2.59979625578436 2.59979625578436 2.59979625578436 2.59979625578436 2.59979625578436 2.59979625578436 2.59979625578436 2.59979625578436 2.59979625578436 2.59979625578436 2.59979625578436 2.59979625578436 2.59979625578436 2.59979625578436 2.59979625578436 2.59979625578436 2.59979625578436 2.59979625578436 2.59979625578436 2.59979625578436 2.59979625578436 2.59979625578436 2.59979625578436 2.59979625578436 2.59979625578436 2.59979625578436 2.59979625578436 2.59979625578436 2.59979625578436 2.59979625578436 2.59979625578436 2.59979625578436 2.59979625578436 2.59979625578436 2.59979625578436 2.59979625578436 2.59979625578436 2.59979625578436 2.59979625578436 2.59979625578436 2.59979625578436 2.59979625578436 2.59979625578436 2.59979625578436 2.59979625578436 2.59979625578436 2.59979625578436 2.59979625578436 2.59979625578436 2.59979625578436 2.59979625578436 2.59979625578436 2.59979625578436 2.59979625578436 2.59979625578436 2.59979625578436 2.59979625578436 2.59979625578436 2.59979625578436 2.59979625578436 2.59979625578436 2.59979625578436 2.59979625578436 2.59979625578436 2.59979625578436 2.59979625578436 2.59979625578436 2.59979625578436 2.59979625578436 2.59979625578436 2.59979625578436 2.59979625578436 2.59979625578436 2.59979625578436 2.59979625578436 2.59979625578436 2.59979625578436 2.59979625578436 2.59979625578436 2.59979625578436 2.59979625578436 2.59979625578436 2.59979625578436 2.59979625578436 2.59979625578436 2.59979625578436 2.59979625578436 2.59979625578436 2.59979625578436 2.59979625578436 2.59979625578436 2.59979625578436 2.59979625578436 2.59979625578436 2.59979625578436 2.59979625578436 2.59979625578436 2.59979625578436 2.59979625578436 2.59979625578436 2.59979625578436 2.59979625578436 2.59979625578436 2.59979625578436 2.59979625578436 2.59979625578436 2.98080741821271 2.59979625578436 2.59979625578436 2.59979625578436 2.59979625578436 2.59979625578436 2.59979625578436 2.59979625578436 2.59979625578436 2.59979625578436 2.59979625578436 2.59979625578436 2.59979625578436 2.59979625578436 2.59979625578436 3.08920714372086 2.59979625578436 2.59979625578436 2.59979625578436 2.59979625578436 2.59979625578436 2.59979625578436 2.59979625578436 2.59979625578436 2.59979625578436 2.59979625578436 2.59979625578436 2.59979625578436 2.59979625578436 2.59979625578436 2.59979625578436 2.59979625578436 2.59979625578436 2.59979625578436 2.59979625578436 2.59979625578436 2.59979625578436 2.59979625578436 2.59979625578436 2.59979625578436 2.59979625578436 2.59979625578436 2.59979625578436 2.59979625578436 2.59979625578436 2.59979625578436 2.59979625578436 2.59979625578436 2.59979625578436 2.59979625578436 2.59979625578436 2.59979625578436 2.59979625578436 2.59979625578436 2.59979625578436 2.59979625578436 2.59979625578436 2.59979625578436 2.59979625578436 2.59979625578436 2.59979625578436 3.13368629208698 2.59979625578436 2.59979625578436 2.59979625578436 2.59979625578436 2.59979625578436 2.59979625578436 2.59979625578436 2.59979625578436 2.59979625578436 2.59979625578436 2.59979625578436 2.59979625578436 2.59979625578436 2.59979625578436 2.59979625578436 2.59979625578436 2.59979625578436 2.59979625578436 2.59979625578436 2.59979625578436 2.59979625578436 2.59979625578436 2.59979625578436 2.59979625578436 2.59979625578436 2.59979625578436 2.59979625578436 2.59979625578436 2.59979625578436 2.59979625578436 2.59979625578436 2.59979625578436 2.59979625578436 2.59979625578436 2.59979625578436 2.59979625578436 2.59979625578436 2.59979625578436 2.59979625578436 2.59979625578436 2.59979625578436 2.59979625578436 2.59979625578436 2.59979625578436 2.59979625578436 2.59979625578436 2.59979625578436 2.59979625578436 2.59979625578436 2.59979625578436 2.59979625578436 2.59979625578436 2.59979625578436 2.59979625578436 2.59979625578436 2.59979625578436 2.59979625578436 2.59979625578436 2.59979625578436 2.59979625578436 2.59979625578436 2.59979625578436 2.59979625578436 2.59979625578436 2.59979625578436 2.59979625578436 2.59979625578436 2.59979625578436 2.59979625578436 2.59979625578436 2.59979625578436 2.59979625578436 2.59979625578436 2.59979625578436 2.59979625578436 2.59979625578436 2.59979625578436 2.59979625578436 2.59979625578436 2.59979625578436 2.59979625578436 2.59979625578436 2.59979625578436 2.59979625578436 2.59979625578436 2.59979625578436 2.59979625578436 2.59979625578436 2.59979625578436 2.59979625578436 2.59979625578436 2.59979625578436 2.59979625578436 2.59979625578436 2.59979625578436 2.59979625578436 2.59979625578436 2.59979625578436 2.59979625578436 2.59979625578436 2.59979625578436 2.59979625578436 2.59979625578436 2.59979625578436 2.59979625578436 2.59979625578436 2.59979625578436 2.59979625578436 2.59979625578436 2.59979625578436 2.59979625578436 2.59979625578436 2.59979625578436 2.59979625578436 2.59979625578436 2.59979625578436 2.59979625578436 2.59979625578436 2.59979625578436 2.59979625578436 2.59979625578436 2.59979625578436 2.59979625578436 2.59979625578436 2.59979625578436 2.59979625578436 2.59979625578436 2.59979625578436 2.59979625578436 2.59979625578436 2.59979625578436 2.59979625578436 2.59979625578436 3.21559004798566 2.59979625578436 2.59979625578436 2.59979625578436 2.59979625578436 2.59979625578436 2.59979625578436 2.59979625578436 2.59979625578436 2.59979625578436 2.59979625578436 2.59979625578436 2.59979625578436 2.59979625578436 2.59979625578436 2.59979625578436 2.59979625578436 2.59979625578436 2.59979625578436 2.59979625578436 2.59979625578436 2.59979625578436 2.59979625578436 2.59979625578436 2.59979625578436 2.59979625578436 2.59979625578436 2.59979625578436 2.59979625578436 2.59979625578436 2.59979625578436 2.59979625578436 2.59979625578436 2.59979625578436 2.59979625578436 2.59979625578436 2.59979625578436 2.59979625578436 2.59979625578436 2.59979625578436 2.59979625578436 2.59979625578436 2.59979625578436 2.59979625578436 2.59979625578436 2.59979625578436 2.59979625578436 2.59979625578436 2.59979625578436 2.59979625578436 2.59979625578436 2.59979625578436 2.59979625578436 2.59979625578436 2.59979625578436 2.59979625578436 2.59979625578436 2.59979625578436 2.59979625578436 2.59979625578436 2.59979625578436 2.59979625578436 2.59979625578436 2.59979625578436 2.59979625578436 2.59979625578436 2.59979625578436 2.59979625578436 2.59979625578436 2.59979625578436 2.59979625578436 2.59979625578436 2.59979625578436 2.59979625578436 2.59979625578436 2.59979625578436 2.59979625578436 2.59979625578436 2.59979625578436 2.59979625578436 2.59979625578436 2.59979625578436 2.59979625578436 2.59979625578436 2.59979625578436 2.59979625578436 2.59979625578436 2.59979625578436 2.59979625578436 2.59979625578436 2.59979625578436 2.59979625578436 2.59979625578436 2.59979625578436 2.59979625578436 2.59979625578436 2.59979625578436 2.59979625578436 2.59979625578436 2.59979625578436 2.59979625578436 2.59979625578436 2.59979625578436 2.59979625578436 2.59979625578436 2.59979625578436 2.59979625578436 2.59979625578436 2.59979625578436 2.59979625578436 2.59979625578436 2.59979625578436 2.59979625578436 2.59979625578436 2.59979625578436 2.59979625578436 2.59979625578436 2.59979625578436 2.59979625578436 2.59979625578436 2.59979625578436 2.59979625578436 2.59979625578436 2.59979625578436 2.59979625578436 2.59979625578436 2.59979625578436 2.59979625578436 2.59979625578436 2.59979625578436 2.59979625578436 2.59979625578436 2.59979625578436 2.59979625578436 2.59979625578436 2.59979625578436 2.59979625578436 2.59979625578436 2.59979625578436 2.59979625578436 2.59979625578436 2.59979625578436
Manes.09G163800.v6.1 3.36893467607003 2.59979625578436 3.54918378634825 3.94796231805775 3.05314717308039 3.69157784225115 4.27996530156339 4.35500032841 3.98248337933614 4.16194926516013 3.05243133298284 3.58158491500999 3.73534509664815 4.0228427264024 3.51251450879117 4.02741953149189 3.97442481880855 3.80123086013542 2.59979625578436 2.59979625578436 2.59979625578436 3.71802382302551 3.5105562495507 2.59979625578436 3.53192955553866 3.29982034827609 3.3913280554543 2.59979625578436 4.03685567412286 2.59979625578436 3.28513972525459 3.8483672408052 3.40635991829517 4.01164725166596 3.36735576210244 2.59979625578436 3.39406740467135 3.46275402627941 2.59979625578436 4.2613320226964 3.23201493111793 3.8377800524212 3.60705809411702 3.76574463858324 3.19842031549437 3.44390932706295 4.07374714679353 3.55116117433422 3.35067592997401 3.90275155353327 3.11136424535262 5.20144242724552 4.03861825400975 3.39135008704484 3.96778331297524 2.59979625578436 4.00329824664366 3.48202483941218 3.70500796502859 3.35998747224409 2.59979625578436 3.77426235784982 3.71107914194521 2.59979625578436 3.15500955286225 2.59979625578436 3.57192143423125 3.43153906783138 4.6947690030737 4.37218300504224 3.45118233955962 4.46530999005297 2.59979625578436 2.59979625578436 5.37935167739317 4.21477962923793 4.6553376109993 3.24847608250363 3.29249169049875 3.8191814651747 3.19937689101105 4.30215742048669 2.59979625578436 3.82159636409266 3.30853211464194 3.4779161570464 3.38070984509346 3.86706970484492 4.15322480137276 3.64232470964442 2.59979625578436 4.09263583055816 3.82384178068171 3.70362220141525 2.59979625578436 3.57536345356011 2.59979625578436 3.32365439216886 3.20664689713645 3.80898720316958 4.12470558534036 3.10849398345359 3.10904969198695 3.6506059273711 5.12862405186618 3.61972585497088 3.52424272125642 3.97139951350582 3.01650372679633 3.34271822740328 3.58288439614787 2.59979625578436 3.8400277805785 3.75675057185501 2.59979625578436 2.59979625578436 3.86679715163419 3.79147931109901 3.58385032575014 5.22509417621625 3.67178564751051 3.13872541349518 3.45460970656978 2.59979625578436 3.34493637438906 3.52116708325194 2.59979625578436 4.05597743526231 2.59979625578436 5.01299853735094 3.8983952692516 4.49878962985452 3.61472060837542 3.86019260454188 4.96164833030015 4.39505529182034 3.23404875933684 3.9230630824469 3.48667118750462 4.36060981878653 3.35372006124426 4.51402825218282 3.94269006944855 4.20599003998366 3.31164659151673 3.68557250994933 3.39788747209717 4.32554129097723 4.384246379188 4.9128248976036 4.26548708096564 4.0743073719741 3.96113482331506 4.57605143148454 5.00255926748439 4.16479784430179 4.06805322863222 4.23358900475419 3.90488516978388 4.0829928785172 4.06768871147266 3.57108819779639 4.47833843789523 4.91774165819252 4.85232285846582 4.37275316960131 3.78663384676346 3.90409681167524 2.59979625578436 3.99632301936918 4.25695207125705 4.29061524656548 3.85648531197691 4.61731754019625 3.31397370621681 3.39808541971548 2.59979625578436 4.99798424285154 3.43834722454961 2.59979625578436 3.30341058845383 3.57481146710267 4.40541323285432 4.11163267292182 4.05294401187991 3.64460247717229 3.57213588533216 3.76235768263894 3.52618023350629 4.29488317595572 2.59979625578436 4.11252522245328 3.69550203293633 3.9523181608922 4.57616353507376 4.1973405459155 4.54138012901486 3.52246435195984 4.00938276135698 4.0859767242737 4.24354709391718 4.1595829953449 3.39679534912207 4.34559614860603 4.01103896802701 4.34940330035893 4.80119934738357 3.48186864689569 3.73630216568218 4.72651437061953 4.1240012429641 4.29698152893129 4.2562635021126 4.18992841586982 4.20284137768428 4.37106276408977 3.69953468483178 3.1364641154621 4.80089919246676 3.70377575321868 4.05400638170669 3.64928652565358 4.02656746264684 4.1096085867228 4.64901830840743 4.56517324874632 2.59979625578436 4.06306326958159 4.72669514704258 4.31825751197268 4.14537476451599 3.72430999615427 3.84937861315303 3.77066255425936 3.52367043205901 4.4587355508457 3.60804605994223 4.66780110147988 4.10898905095763 5.09813602320839 4.80702159924297 4.80839280184678 3.0699466230511 3.26876126171489 3.28739172790693 3.51236062960917 3.17150791081674 4.04608761789329 3.49185471935923 4.07308874059454 4.14357415415981 4.09363250266246 3.17623298287933 3.42568183089218 3.31551071989798 3.32702834205485 2.59979625578436 3.42553268245098 3.99697679387777 3.40954712367928 3.84261796704847 3.69084402609154 4.01240373405117 3.4895835083083 3.27415149574588 3.92356711866944 3.4011667831687 3.17356662868593 3.76993209506102 4.11308870188567 3.81794128603349 2.59979625578436 2.59979625578436 3.33483351561316 3.40495493333963 2.59979625578436 2.59979625578436 2.59979625578436 2.59979625578436 4.10364032983991 4.52347918480324 4.28664776367349 4.74920872625283 4.36290914721157 4.24992696834509 4.17450065722305 5.00041600180794 4.96577689279314 5.24104792697366 4.69237879988678 4.54574177902802 4.14046207891568 4.13095971359035 4.53057357960444 4.27319097557371 4.55403801168142 5.0509558745489 4.83148279158478 3.87727191442339 3.96708738574438 4.28807276505779 4.45902717605054 3.27020841900006 4.24900221012052 3.3940982972193 4.15035954084348 4.49716624831998 4.07042310793335 2.59979625578436 3.79327768619068 5.11831897206066 4.39453026483815 4.21715064393685 5.13338463887139 4.42876271274902 4.23645754188111 4.56881824605895 3.63892444229326 4.13133160168577 4.52284456610822 4.11387055713032 3.86527703487348 4.33594884919632 3.92190034936358 4.71475538785693 4.16744343414797 4.94921910740071 3.4385730909892 3.20150989367274 4.51320655967709 3.38617171524093 4.51596221078483 6.28297791613009 4.35650913201103 4.45649786264518 4.15962808971803 3.97556743876879 4.71869224416619 4.06713649984956 3.78065242315859 3.52860207380879 4.54807081784639 3.96591255596935 3.6291041059735 4.06243930981971 3.14307563156158 3.0961917105276 3.72640000002685 4.11122769213977 4.5851596803637 3.52181474650389 3.88724372928017 4.20443824473383 3.9210256877759 3.17763575246582 3.43402610613476 4.6593180930254 3.06075262526231 3.54211256810747 4.11209091169056 4.39734045192894 4.23379128518041 3.22380152582246 4.30704482728096 3.71991285402524 4.25593393549199 4.01938833314167 4.34118150356424 3.38416193941179 4.28632109995484 3.55487327987091 4.44328764391147 4.64094910526421 3.5766943121934 3.66154325580684 3.97474730187201 4.53131145575492 4.62095420161194 4.07962787825936 3.687134314737 5.25946425962596 4.46555015530837 3.96571529807062 4.79412893599083 4.09741551169217 4.84601416061184 4.12571648205588 4.09850791216332 4.48448658774307 3.94202625470269 3.88545825039556 2.59979625578436 3.98983560908888 2.59979625578436 4.98046489117919 2.59979625578436 4.07236441349148 4.10269059191421 4.2192194720209 4.02558572051835 5.12321816969601 3.90837326798078 5.36263608172142 4.59258013745058 4.57870381974978 4.43383851586076 4.18217653958045 4.30333214917826 3.62292636951278 3.99316513009854 4.29149192570018 5.22283287926391 4.55307491699115 4.80256159538365 2.59979625578436 4.24250336522236 4.03710504564736 4.30323979225234 4.20574069759034 3.88651700217446 4.25648088094145 4.4548796833218 4.57391303216029 4.31536024767604 4.03711304014706 3.85652900328212 3.45109885259742 4.17070497879464 4.61212092128119 5.55366655420688 4.75720702124881 4.03244495800774 4.33111697955331 4.82311655926632 4.65983594743976 4.87197274504945 4.48938754651966 4.86341196523278 5.04211456952476 5.66445370186375 4.12237756637152 3.9513423975978 4.07875080330696 3.89202251523489 4.66386770279899 4.39326947575846 4.16708829141231 4.7522260291095 3.94233965432729 4.34287603890507 5.19750049808714 4.7671279082194 5.04539567583948 3.92625055285568 4.28978842422032 4.30288687413738 4.11506731918885 3.83280511350536 4.16322836265355 5.05247134773281 5.16299333937178 5.24195907077523 4.49933594662271 3.81325512582008 4.7832716365637 4.5309793305832 3.71611110415782 4.66826960636922 4.52230782450297 3.29873799986109 4.1235312108921 4.34219520155912 3.67668094694869 4.44620714350969 4.64407415987856 3.29190677361545 3.8992686649575 2.59979625578436 3.37237396509029 4.63333589646927 3.41253877880521 4.52258920384425 3.35064364855437 4.79984256455231 3.78156554842558 3.73972313281026 2.59979625578436 3.48788424575146 4.70314904124276 4.00858795385156 3.92228252569921 3.69415845135935 3.37602505743054 3.96751116207278 3.67290371109444 3.2027230823485 3.43651712881194 4.17673354595633 4.14727546107094 3.44342650184341 3.62152517813589 3.17435855558807 4.24335595834371 3.58227561620931 4.03889162416312 3.68243911328029 3.6289994566789 3.81245179343671 4.36547338454204 4.16865479216571 4.08655278799378 3.85139139287403 4.29618547254373 3.9812287858712 3.77937656857795 3.96073882320318 4.03079440494347 5.04750013920609 3.96146785799022 4.57413318198719 4.09181682514192 4.79260079505647 4.06654058404942 4.67018244717082 4.40683795882933 3.70096640207623 3.4521137753102 3.64836461235108 4.57648214603337 4.20562410871988 3.28720428082605 4.29312012428357 3.85006983275606 4.09016514255001 4.2821861767757 3.23124158278061 4.11050823596911 4.22065771998121 3.78815434729946 3.63770880969205 3.22721475254557 4.06074005892778 4.32125824653768 3.7855263411884 4.32304567023618 3.86250160586385 4.48109892886722 4.55797832657392 3.91040234522286 3.35753510202584 3.83844866546774 4.47268557238766 4.23222152004816 4.55615936012455 3.67968789655313 3.11591032459858 5.10347063597009 4.44658344866526 4.65584074386853 3.65087979903062 3.94694545506219 4.4149220817429 3.79939564362239 4.23335883399656 4.35176810920911 4.11450019802921 2.59979625578436 3.82456533079323 3.52425320467527 3.63459143030087 3.52334337481004 3.1839706467237 4.74399541057762 3.5866975655272 3.85865974365818 4.23993738336238 3.37185434725751 4.3746432299407 3.3580901148347 4.24275299171973 4.78299883139774 3.98466633223006 3.71380891902958 2.59979625578436 4.38901138295444 3.87596597040693 2.59979625578436 3.18542993688362 3.67483351199386 4.65753087011458 3.25879465846468 2.59979625578436 3.07652576753501 3.63998240109009 3.74119070843721 3.91662933705899 2.59979625578436 2.59979625578436 3.74953314786708 4.40907613617577 3.37424946298459 2.59979625578436 4.12845982616448 4.20433478037304 3.15184207342633 3.56365075137554 3.23035530106182 4.25129471308299 4.47570674464725 4.30367527682389 4.61451315910057 3.23836589690278 3.98945103577484 3.85027535941523 3.47520283733032 4.08039486904222 3.46429402943855 2.59979625578436 2.59979625578436 4.47587490570036 4.42701045590946 4.59427589125696 3.87343327725243 4.53484710182002 4.35955436680913 4.45593961507622 3.30409561387671 5.21631662540804 3.59736818850564 3.24925207574573 2.59979625578436 4.30847730210854 5.64157477184737 3.34680674814643 4.77026276951786 3.35469425889052 4.87964051764886 3.41035805204073 2.59979625578436 4.3750421897848 4.14915170381383 3.21021486625664 5.28951179013997 3.23562971642821 4.47074681878499 3.12734860701425 3.31738323501506 3.63376597254571 3.09747954102011 4.83743844202498 3.5720670294192 4.12769007853809 3.89148058940699 3.63892350946115 3.95552220940788 3.25006177786541 3.59423054881486 2.59979625578436 2.59979625578436 4.74190563236757 3.32868425701424 3.6848684297321 3.86313458589679 3.0324307448167 3.4239887387881 3.8602790392649 3.44901952329009 4.14366728163835 3.44650063410331 3.74098022171292 3.76245128849444 4.49070783217893 3.18764437601324 3.38273842837332 3.39845749303654 4.10799642350742 3.66840322173884 3.32979506903342 3.2427149139147 3.59471913209586 3.37964665561139 3.35723464221939 4.11659577912946 4.99914569954143 4.756670261229 3.89472621735193 2.59979625578436 3.98509299291127 2.59979625578436 4.00843325576256 2.59979625578436 4.39642508696711 3.88257670646385 4.24109588552545 4.9928393085257 4.63056285499164 4.64669143697385 3.65661271026855 3.92301233965224 3.48455101835497 3.9572159677963 4.23622795064163 4.8901964227832 3.86179032336765 4.61310908830429 5.88830764880614 4.88106877030466 4.08532605132558 4.57642854880915 4.85892261123495 4.18011297773721 4.90737346267291 3.77298917154667 4.28094334797748 4.91576226557354 4.37170956636546 3.57146495650175 2.59979625578436 4.21773393869778 4.42589571116674 3.50406393511715 3.73622950798864 3.79558990087403 4.69183332811862 2.59979625578436 4.53878596004843 4.81618655574051 3.94360183626229 4.72874912504652 3.49882113101628 3.68674262044617 4.93915302024865 3.1359058019152 3.47240287887911 5.61088024143791 3.19153549401571 3.11287055727565 3.65701265783937 5.50571332753923 4.26501997206105 5.22191757587524 4.2030356288482 3.97181638228956 4.77307107117836 4.01419061054609 4.19994745043866 2.59979625578436 2.59979625578436 3.65759140826972 3.33821626897538 5.12439661584247 3.32706199532729 4.13325607039806 4.8769265700866 3.50796474887411 3.65652674798494 3.10496040724535 3.7560974502665
Manes.09G163900.v6.1 2.59979625578436 2.59979625578436 2.59979625578436 2.59979625578436 2.59979625578436 2.59979625578436 2.59979625578436 2.59979625578436 2.59979625578436 2.59979625578436 2.59979625578436 2.59979625578436 2.59979625578436 2.59979625578436 2.59979625578436 2.59979625578436 2.59979625578436 2.59979625578436 2.59979625578436 2.59979625578436 2.59979625578436 2.59979625578436 2.59979625578436 2.59979625578436 2.59979625578436 2.59979625578436 2.59979625578436 2.59979625578436 2.59979625578436 2.59979625578436 2.59979625578436 2.59979625578436 2.59979625578436 2.59979625578436 2.59979625578436 2.59979625578436 2.59979625578436 2.59979625578436 2.59979625578436 2.59979625578436 2.59979625578436 2.59979625578436 2.59979625578436 2.59979625578436 2.59979625578436 2.59979625578436 2.59979625578436 2.59979625578436 2.59979625578436 2.59979625578436 2.59979625578436 2.59979625578436 2.59979625578436 2.59979625578436 2.59979625578436 2.59979625578436 2.59979625578436 2.59979625578436 2.59979625578436 2.59979625578436 2.59979625578436 2.59979625578436 2.59979625578436 2.59979625578436 2.59979625578436 2.59979625578436 2.59979625578436 2.59979625578436 2.59979625578436 2.59979625578436 2.59979625578436 2.59979625578436 2.59979625578436 2.59979625578436 2.59979625578436 2.59979625578436 2.59979625578436 2.59979625578436 2.59979625578436 2.59979625578436 2.59979625578436 2.59979625578436 2.59979625578436 2.59979625578436 2.59979625578436 2.59979625578436 2.59979625578436 2.59979625578436 2.59979625578436 2.59979625578436 2.59979625578436 2.59979625578436 2.59979625578436 2.59979625578436 2.59979625578436 2.59979625578436 2.59979625578436 2.59979625578436 2.59979625578436 2.59979625578436 2.59979625578436 2.59979625578436 2.59979625578436 2.59979625578436 2.59979625578436 2.59979625578436 2.59979625578436 2.59979625578436 2.59979625578436 2.59979625578436 2.59979625578436 2.59979625578436 2.59979625578436 2.59979625578436 2.59979625578436 2.59979625578436 2.59979625578436 2.59979625578436 2.59979625578436 2.59979625578436 2.59979625578436 2.59979625578436 2.59979625578436 2.59979625578436 2.59979625578436 2.59979625578436 2.59979625578436 2.59979625578436 2.59979625578436 2.59979625578436 2.59979625578436 2.59979625578436 2.59979625578436 2.59979625578436 2.59979625578436 2.59979625578436 2.59979625578436 2.59979625578436 2.59979625578436 2.59979625578436 2.59979625578436 2.59979625578436 2.59979625578436 2.59979625578436 2.59979625578436 2.59979625578436 2.59979625578436 2.59979625578436 2.59979625578436 2.59979625578436 2.59979625578436 2.59979625578436 2.59979625578436 2.59979625578436 2.59979625578436 2.59979625578436 2.59979625578436 2.59979625578436 2.59979625578436 2.59979625578436 2.59979625578436 2.59979625578436 2.59979625578436 2.59979625578436 2.59979625578436 2.59979625578436 2.59979625578436 2.59979625578436 2.59979625578436 2.59979625578436 2.59979625578436 2.59979625578436 2.59979625578436 2.59979625578436 2.59979625578436 2.59979625578436 2.59979625578436 2.59979625578436 2.59979625578436 2.59979625578436 2.59979625578436 2.59979625578436 2.59979625578436 2.59979625578436 2.59979625578436 2.59979625578436 2.59979625578436 2.59979625578436 2.59979625578436 2.59979625578436 2.59979625578436 2.59979625578436 2.59979625578436 2.59979625578436 2.59979625578436 2.59979625578436 2.59979625578436 2.59979625578436 2.59979625578436 2.59979625578436 2.59979625578436 2.59979625578436 2.59979625578436 2.59979625578436 2.59979625578436 2.59979625578436 2.59979625578436 2.59979625578436 2.59979625578436 2.59979625578436 2.59979625578436 2.59979625578436 2.59979625578436 2.59979625578436 2.59979625578436 2.59979625578436 2.59979625578436 2.59979625578436 2.59979625578436 2.59979625578436 2.59979625578436 2.59979625578436 2.59979625578436 2.59979625578436 2.59979625578436 2.59979625578436 2.59979625578436 2.59979625578436 2.59979625578436 2.59979625578436 2.59979625578436 2.59979625578436 2.59979625578436 2.59979625578436 2.59979625578436 2.59979625578436 2.59979625578436 2.59979625578436 2.59979625578436 2.59979625578436 2.59979625578436 2.59979625578436 2.59979625578436 2.59979625578436 2.59979625578436 2.59979625578436 2.59979625578436 2.59979625578436 2.59979625578436 2.59979625578436 2.59979625578436 2.59979625578436 2.59979625578436 2.59979625578436 2.59979625578436 2.59979625578436 2.59979625578436 2.59979625578436 2.59979625578436 2.59979625578436 2.59979625578436 2.59979625578436 2.59979625578436 2.59979625578436 2.59979625578436 2.59979625578436 2.59979625578436 2.59979625578436 2.59979625578436 2.59979625578436 2.59979625578436 2.59979625578436 2.59979625578436 2.59979625578436 2.59979625578436 2.59979625578436 2.59979625578436 2.59979625578436 2.59979625578436 2.59979625578436 2.59979625578436 2.59979625578436 2.59979625578436 2.59979625578436 2.59979625578436 2.59979625578436 2.59979625578436 2.59979625578436 2.59979625578436 2.59979625578436 2.59979625578436 2.59979625578436 2.59979625578436 2.59979625578436 2.59979625578436 2.59979625578436 2.59979625578436 2.59979625578436 2.59979625578436 2.59979625578436 2.59979625578436 2.59979625578436 2.59979625578436 2.59979625578436 2.59979625578436 2.59979625578436 2.59979625578436 2.59979625578436 2.59979625578436 2.59979625578436 2.59979625578436 2.59979625578436 2.59979625578436 2.59979625578436 2.59979625578436 2.59979625578436 2.59979625578436 2.59979625578436 2.59979625578436 2.59979625578436 2.59979625578436 2.59979625578436 2.59979625578436 2.59979625578436 2.59979625578436 2.59979625578436 2.59979625578436 2.59979625578436 2.59979625578436 2.59979625578436 2.59979625578436 2.59979625578436 2.59979625578436 2.59979625578436 2.59979625578436 2.59979625578436 2.59979625578436 2.59979625578436 2.59979625578436 2.59979625578436 2.59979625578436 2.59979625578436 2.59979625578436 2.59979625578436 2.59979625578436 2.59979625578436 2.59979625578436 2.59979625578436 2.59979625578436 2.59979625578436 2.59979625578436 2.59979625578436 2.59979625578436 2.59979625578436 2.59979625578436 2.59979625578436 2.59979625578436 2.59979625578436 2.59979625578436 2.59979625578436 2.59979625578436 2.59979625578436 2.59979625578436 2.59979625578436 2.59979625578436 2.59979625578436 2.59979625578436 2.59979625578436 2.59979625578436 2.59979625578436 2.59979625578436 2.59979625578436 2.59979625578436 2.59979625578436 2.59979625578436 2.59979625578436 2.59979625578436 2.59979625578436 2.59979625578436 2.59979625578436 2.59979625578436 2.59979625578436 2.59979625578436 2.59979625578436 2.59979625578436 2.59979625578436 2.59979625578436 2.59979625578436 2.59979625578436 2.59979625578436 2.59979625578436 2.59979625578436 2.59979625578436 2.59979625578436 2.59979625578436 2.59979625578436 2.59979625578436 2.59979625578436 2.59979625578436 2.59979625578436 2.59979625578436 2.59979625578436 2.59979625578436 2.59979625578436 2.59979625578436 2.59979625578436 2.59979625578436 2.59979625578436 2.59979625578436 2.59979625578436 2.59979625578436 2.59979625578436 2.59979625578436 2.59979625578436 2.59979625578436 2.59979625578436 2.59979625578436 2.59979625578436 2.59979625578436 2.59979625578436 2.59979625578436 2.59979625578436 2.59979625578436 2.59979625578436 2.59979625578436 2.59979625578436 2.59979625578436 2.59979625578436 2.59979625578436 2.59979625578436 2.59979625578436 2.59979625578436 2.59979625578436 2.59979625578436 2.59979625578436 2.59979625578436 2.59979625578436 2.59979625578436 2.59979625578436 2.59979625578436 2.59979625578436 2.59979625578436 2.59979625578436 2.59979625578436 2.59979625578436 2.59979625578436 2.59979625578436 2.59979625578436 2.59979625578436 2.59979625578436 2.59979625578436 2.59979625578436 2.59979625578436 2.59979625578436 2.59979625578436 2.59979625578436 2.59979625578436 2.59979625578436 2.59979625578436 2.59979625578436 2.59979625578436 2.59979625578436 2.59979625578436 2.59979625578436 2.59979625578436 2.59979625578436 2.59979625578436 2.59979625578436 2.59979625578436 2.59979625578436 2.59979625578436 2.59979625578436 2.59979625578436 2.59979625578436 2.59979625578436 2.59979625578436 2.59979625578436 2.59979625578436 2.59979625578436 2.59979625578436 2.59979625578436 2.59979625578436 2.59979625578436 2.59979625578436 2.59979625578436 2.59979625578436 2.59979625578436 2.59979625578436 2.59979625578436 2.59979625578436 2.59979625578436 2.59979625578436 2.59979625578436 2.59979625578436 2.59979625578436 2.59979625578436 2.59979625578436 2.59979625578436 2.59979625578436 2.59979625578436 2.59979625578436 2.59979625578436 2.59979625578436 2.59979625578436 2.59979625578436 2.59979625578436 2.59979625578436 2.59979625578436 2.59979625578436 2.59979625578436 2.59979625578436 2.59979625578436 2.59979625578436 2.59979625578436 2.59979625578436 2.59979625578436 2.59979625578436 2.59979625578436 2.59979625578436 2.59979625578436 2.59979625578436 2.59979625578436 2.59979625578436 2.59979625578436 2.59979625578436 2.59979625578436 2.59979625578436 2.59979625578436 2.59979625578436 2.59979625578436 2.59979625578436 2.59979625578436 2.59979625578436 2.59979625578436 2.59979625578436 2.59979625578436 2.59979625578436 2.59979625578436 2.59979625578436 2.59979625578436 2.59979625578436 2.59979625578436 2.59979625578436 2.59979625578436 2.59979625578436 2.59979625578436 2.59979625578436 2.59979625578436 2.59979625578436 2.59979625578436 2.59979625578436 2.59979625578436 2.59979625578436 2.59979625578436 2.59979625578436 2.59979625578436 2.59979625578436 2.59979625578436 2.59979625578436 2.59979625578436 2.59979625578436 2.59979625578436 2.59979625578436 2.59979625578436 2.59979625578436 2.59979625578436 2.59979625578436 2.59979625578436 2.59979625578436 2.59979625578436 2.59979625578436 2.59979625578436 2.59979625578436 2.59979625578436 2.59979625578436 2.59979625578436 2.59979625578436 2.59979625578436 2.59979625578436 2.59979625578436 2.59979625578436 2.59979625578436 2.59979625578436 2.59979625578436 2.59979625578436 2.59979625578436 2.59979625578436 2.59979625578436 2.59979625578436 2.59979625578436 2.59979625578436 2.59979625578436 2.59979625578436 2.59979625578436 2.59979625578436 2.59979625578436 2.59979625578436 2.59979625578436 2.59979625578436 2.59979625578436 2.59979625578436 2.59979625578436 2.59979625578436 2.59979625578436 2.59979625578436 2.59979625578436 2.59979625578436 2.59979625578436 2.59979625578436 2.59979625578436 2.59979625578436 2.59979625578436 2.59979625578436 2.59979625578436 2.59979625578436 2.59979625578436 2.59979625578436 2.59979625578436 2.59979625578436 2.59979625578436 2.59979625578436 2.59979625578436 2.59979625578436 2.59979625578436 2.59979625578436 2.59979625578436 2.59979625578436 2.59979625578436 2.59979625578436 2.59979625578436 2.59979625578436 2.59979625578436 2.59979625578436 2.59979625578436 2.59979625578436 2.59979625578436 2.59979625578436 2.59979625578436 2.59979625578436 2.59979625578436 2.59979625578436 2.59979625578436 2.59979625578436 2.59979625578436 2.59979625578436 2.59979625578436 2.59979625578436 2.59979625578436 2.59979625578436 2.59979625578436 2.59979625578436 2.59979625578436 2.59979625578436 2.59979625578436 2.59979625578436 2.59979625578436 2.59979625578436 2.59979625578436 2.59979625578436 2.59979625578436 2.59979625578436 2.59979625578436 2.59979625578436 2.59979625578436 2.59979625578436 2.59979625578436 2.59979625578436 2.59979625578436 2.59979625578436 2.59979625578436 2.59979625578436 2.59979625578436 2.59979625578436 2.59979625578436 2.59979625578436 2.59979625578436 2.59979625578436 2.59979625578436 2.59979625578436 2.59979625578436 2.59979625578436 2.59979625578436 2.59979625578436 2.59979625578436 2.59979625578436 2.59979625578436 2.59979625578436 2.59979625578436 2.59979625578436 2.59979625578436 2.59979625578436 2.59979625578436 2.59979625578436 2.59979625578436 2.59979625578436 2.59979625578436 2.59979625578436 2.59979625578436 2.59979625578436 2.59979625578436 2.59979625578436 2.59979625578436 2.59979625578436 2.59979625578436 2.59979625578436 2.59979625578436 2.59979625578436 2.59979625578436 2.59979625578436 2.59979625578436 2.59979625578436 2.59979625578436 2.59979625578436 2.59979625578436 2.59979625578436 2.59979625578436 2.59979625578436 2.59979625578436 2.59979625578436 2.59979625578436 2.59979625578436 2.59979625578436 2.59979625578436 2.59979625578436 2.59979625578436 2.59979625578436 2.59979625578436 2.59979625578436 2.59979625578436 2.59979625578436 2.59979625578436 2.59979625578436 2.59979625578436 2.59979625578436 2.59979625578436 2.59979625578436 2.59979625578436 2.59979625578436 2.59979625578436 2.59979625578436 2.59979625578436 2.59979625578436 2.59979625578436 2.59979625578436 2.59979625578436 2.59979625578436 2.59979625578436 2.59979625578436 2.59979625578436 2.59979625578436 2.59979625578436 2.59979625578436 2.59979625578436 2.59979625578436 2.59979625578436 2.59979625578436 2.59979625578436 2.59979625578436
Manes.09G164000.v6.1 8.26858528581625 7.06704695407054 9.20071664771666 10.2670752544438 8.81059241176237 8.52668990965305 8.46404289814077 8.16205980927888 10.3748015981056 9.63724857559549 8.02153950414534 7.79829141300114 8.58665929411406 9.78015163546429 9.37552818157955 8.5726864721146 9.49136297930634 8.45295863514063 9.2251062726645 8.04045585251373 9.47664966811738 9.85437176004624 9.19986702007015 9.47234583973123 8.16970407905568 7.77234774528084 9.30872551467832 8.93127019476623 9.19086110824947 8.86303964335872 7.85925010695054 9.64517740270938 9.23885827115512 10.2719510984959 8.71891407510086 8.31573146826229 9.01938661684781 8.07713040427755 6.89652195541338 9.1524590652345 8.92595165107394 9.18189914315507 9.04147694757253 9.17069924766072 8.60343558108111 7.89659282369771 9.45848494270139 8.47358573870515 8.41804638143205 9.85267582513651 8.00514121970182 9.44993435936415 8.08851255712679 9.71805869945777 9.40611503754724 8.86775756444306 9.37395157715301 8.71589261991216 8.71134211584893 8.43172953302223 5.84465246439872 9.15204806956828 7.34225244547308 8.32167610350489 8.16695904440439 7.26019410413341 9.01133081267366 9.20445519867101 10.0095690816198 10.2422191067787 8.06833739268378 9.14142019660652 6.58413641704681 8.53578532844935 9.15249328227668 8.97158825780396 9.08789325620534 8.43477017777885 9.91242442430336 8.7253924619329 8.35995453684053 9.32284517224265 7.33415090089182 9.93246259084819 7.27779877435243 6.7061548344179 7.21895307031483 6.96881785295838 10.0453692811146 9.31976990390308 7.89754200858903 9.32106205371692 9.32991173623397 9.24639548716074 9.03981183449863 8.45845716708792 7.36358579276976 9.38736014659085 8.67136689667151 9.00619524223323 8.66895738399799 8.79136542606545 9.00415601643727 7.88957634869602 8.22364509711564 8.74981103476316 8.19017175397895 8.57204027250773 8.43291358588969 7.95301138000803 8.37973372804223 7.74365209801898 8.4296724361897 6.42140808437932 8.17562160087717 8.01585849794358 8.13502396529839 9.49986733557919 8.88349831706696 9.44897896175187 10.9689302630648 9.33013670389975 9.46937493792357 7.38920903792554 9.74494861880035 10.0801290352233 7.60527419985 9.30211770484035 7.22088005775187 9.19785708042737 9.49830501571937 8.17244969736548 8.68519298261286 8.4424172520423 9.53107779617121 8.63279929745156 8.96981316779891 9.62917130809329 9.12033962247955 10.087025299464 8.72352196648755 9.38514733796655 9.50169958787777 9.4155003105374 7.88489965180533 7.06832302150653 8.0028467032157 9.25363121244209 9.46278550977761 8.63089353439189 9.0116032926826 8.62085848483311 9.08855784974144 9.57320354114131 9.62753715819836 9.04151191994237 9.04563269920893 9.399395119802 9.05604079037137 9.76314365907949 9.25894009894632 7.56955982711563 9.17994710538285 8.92385619904804 9.79471702051853 9.82848678762994 9.13176160424494 9.76861806026941 7.85111275551785 8.86969160847755 8.7586608923461 8.36211012466769 8.32453498179299 8.80911178029845 8.34468488276407 8.30665240641638 7.51515422805361 9.45398154917596 8.17304427206495 7.3090586589855 8.12247448628706 7.99263761323993 8.24880740606005 7.14668070667644 9.22781254316558 8.25295407957025 7.4023821494768 8.56292552713097 7.12374584991973 9.19807820083733 6.96075474660547 8.50566917722272 8.21968338203404 9.18671599232339 8.56047205976437 9.01842616294153 9.32798694974431 9.74580514296221 9.77006821759196 8.14136304952972 9.85011485976606 9.89072564255176 9.34983711772903 8.5503502812837 9.66629263697244 9.7015181541332 9.86137178474939 10.0989782511556 9.3333671487053 10.1282450064907 9.61223638716874 10.1403775694486 9.52682415485863 9.80740523274687 8.83096460532621 10.1119996857519 10.0311257684282 9.88493030181685 7.86954771222521 8.70254305438099 9.25247036707536 9.30416755194814 8.50675158739121 9.61964990512421 9.73524403362947 9.81554728987832 9.56343123686446 9.64628128918559 8.77167797284304 8.76990225708698 9.97973572921706 9.44632932505835 8.25924153668363 9.45001926322712 8.8944494258338 9.63465528126905 9.22816978521553 9.5530259673543 9.44008177832316 9.25253183705816 9.98871550900549 10.0075346659687 10.0415115473291 8.85960221728207 10.1525511714008 9.63825538821281 9.71026134048355 8.87966129078636 9.23983590572222 9.33402324817257 9.19882747885026 9.63372089437009 9.22763628421263 9.47216837354064 9.39871101907665 10.0897788591742 9.12413264627061 8.76983985934049 9.388793380674 10.2051628378087 9.60712183570057 9.29315487499088 9.20921640592293 8.69640295460727 8.63582694408515 8.94717797996996 9.26806411491928 9.61910975821131 10.1418238568246 9.85037536950666 9.81255083754386 9.56163598448791 9.6118094708264 9.69224532395581 8.93854169011369 8.91474381201988 8.88156019352689 9.19009907987837 10.5460388914487 9.7092181598002 9.77294929847382 10.8176591279243 9.50921242857556 10.7872662476561 9.52442820866283 9.1797378088799 10.8772440994034 9.9656009522244 10.194882336472 9.23603157045034 9.36251847455306 10.3585129114844 10.1150334673289 9.87768672647739 10.0565801774355 10.2085068053316 9.9679740097419 10.524837280267 10.2541103745349 9.80532832464529 9.81756834699413 9.39308804761917 9.39757213028112 10.3223485456928 9.7499039636727 10.2491781710247 10.4063349092833 10.0648245389422 9.14757424163401 10.0482355599251 10.3831637643698 10.5059449263306 10.2706935651245 10.0046470688889 9.72458593935969 9.53410714884225 10.7680243492554 10.7613823435327 10.5256779432435 9.72313082381028 10.4527197949112 10.9101206388787 10.7795973011911 9.21916881077456 10.0793048380578 9.0177420719187 9.49307081206673 9.82504136842414 9.86611747176403 9.5695691178511 9.92899775888298 9.80009452125639 9.87516883146825 10.0350370238253 9.76249626603909 9.7942223902266 10.0633841705223 9.61967321875195 8.44467828173442 10.0925096051445 9.61233189910082 10.056693221703 10.499854390933 10.1159856645646 9.80082034832606 9.88879608109673 9.87063229339894 10.5846774562579 9.2949416720476 9.41080132516962 9.16884771388525 9.84376355735009 9.6851138599119 9.76643957696404 9.60882517248578 9.83898914842387 10.4584309363418 10.1195137396445 10.3433271032497 9.86842430062075 10.1630542748024 10.7089848982141 10.5242211723387 8.42798138202261 9.15248291193165 9.88322704639416 10.5237378881091 10.2617443050629 9.42408531111472 9.11492152604532 8.70786876180099 10.3999506077901 10.4493161049473 9.2262038436201 9.04215767701444 8.83162066753112 9.35445417812013 10.3864194125252 10.1208713255614 9.18222762538763 10.7216801288545 8.21215906011206 9.38371459673455 9.8457734479601 9.78778989098382 9.16009907286428 8.90559621267901 10.1167178295398 10.5488116671943 9.08618003500656 9.88583641323075 10.1870388867294 9.6992615234573 9.74104636265077 10.4859929550287 9.19874047762462 9.43910700975406 10.7385972154803 9.68194962412981 9.6489952091547 9.78665966891843 10.1013539150483 10.456589515407 10.5776717670709 9.21406503937523 9.58780161900844 9.96802101117474 10.1012715019441 10.0917973633014 9.3576115010241 8.91926352656774 9.84766557455793 10.6720141678117 10.8376280820388 9.93169527478181 9.98203232293259 10.54983158709 10.5628503093881 10.6531668891575 9.59680074411787 9.98802779583805 9.2913593580451 9.78131533792302 10.4982684684604 9.53258008921567 9.72244811076486 9.82878782023526 10.1416992663157 9.52303940747943 10.0467186661234 9.96972697913824 9.69465389873663 10.6473014247436 11.0007108316367 10.3721787666406 10.0241822039275 10.2061345628826 10.6960656941424 9.71159345638506 10.9782815263235 9.70089577181929 9.75730011630753 9.84776509554779 9.75912099847185 10.2884636318867 10.0404969664909 9.26528246809431 9.73618104250117 9.0212851165758 9.62535492220332 9.99327413621829 10.4763861233487 9.64570126581653 10.4085283343736 9.59329671719572 9.96907421585764 9.74846328188673 9.79201271342078 9.73472255279002 10.1898583716073 9.86973180443314 9.62300061620039 9.86985623238465 9.79233057687471 9.79872204043706 10.1150477102156 10.1001484851308 9.79383299357365 10.515156132165 8.4713036801366 8.64281293748687 9.6949593379466 8.7832116320126 10.4200794266784 10.351201243424 8.14779809108287 9.81816672208032 6.0220341098391 9.84744959686216 9.98470085666586 8.36646673973708 9.9107204614996 8.05296854084848 10.4469040031176 9.47629768629019 10.2964719255594 8.22245414192109 9.58772040321947 9.77476506419348 9.22504738477159 9.29929721069834 9.19048334720696 9.4224420900968 9.77002197244205 9.58150020416818 9.41902438198704 9.41587635970724 9.50230040385091 10.0127425715113 9.78145146835068 9.68009255185482 9.23706270963412 9.64265101442435 9.71990470787151 9.91551951000605 9.21920393398906 8.95687906034246 9.18480622408525 10.3218224436589 8.9875496691201 9.4529452477956 9.51799807066393 9.23044188827537 10.0930511080849 10.2010987961719 9.45151308344764 9.39220931505552 9.53967708955004 9.81619264290099 9.84832036257093 8.93489683978735 9.70725267900987 9.39059196942907 10.6850245789081 10.6728801341382 9.6828912685415 9.38139652580731 9.32182831581634 9.67760545241553 9.55541422838182 8.66081085635689 9.68994117606297 9.56247778277601 10.0065087287362 9.81442134119291 9.76861527820156 10.0376814580858 9.36682891493069 9.95912294709492 9.72666432976611 9.32157463756809 9.80764468746134 9.38711118712706 9.93597101086553 9.52226545362527 9.00497752410988 9.93459145989792 9.90757091692995 10.4464626128814 10.6259787889897 7.39790654042686 9.56674856902178 9.35818389438622 9.81738614279431 6.86018150371648 7.91719829515279 9.1124734663923 8.4596747531589 9.98338328813956 9.006793097403 8.34193609342426 9.58802217351937 8.92534074124343 10.1478061720549 9.6138400238953 8.22910728565629 8.26863780944631 9.44642326393972 8.56860484482741 10.0893308090738 7.65305500985379 7.96442837269629 8.1535381320646 8.7234735914449 8.88419264267177 9.97398232093045 8.51501318616417 6.64510755154808 6.4446343789226 9.59477273352226 9.27175591784053 8.72914619503054 8.96484702111913 6.93105457914082 9.29480260812455 10.4582619597168 7.72470102867687 7.84990573039662 8.54874138535687 9.75908126722065 8.04567566353716 7.60651774358908 8.22188675838543 8.63592815377429 9.1952956898318 9.43171754221185 7.06727187846828 9.48420736240299 8.46976091134364 9.55064200713935 8.92537608567554 7.45542388903462 9.84639738759078 9.22476782571359 8.5542527399292 7.89486136587382 7.99736258488443 8.78549942444256 8.37997828945588 10.4914928192765 10.2032821998761 8.16604945279645 8.71056024075096 8.03448213789294 9.04629073430029 9.13967347526499 8.89901414347287 9.14655860903269 8.03756341369055 9.3137554524769 9.19439495576472 8.47443251928601 9.65362216359338 8.74170679163247 10.6460643737028 9.76258701285987 6.44055989117303 9.42864049311029 6.93546326469312 8.30766818888143 8.80472257716791 9.1438126638273 10.0829402668273 8.51572471194346 10.5249333719925 9.58115501531513 8.77803726211187 8.96070860165482 8.89936807594129 10.7052500477733 9.0397711780553 8.16679684598914 9.78874428041157 7.88108079572454 9.38291370167876 8.15866611251144 6.62957848809823 9.21882645546861 8.22429608543822 10.1451640796377 6.69009347218858 9.21094123759206 8.99776803259315 9.20233843498904 9.71658032401823 8.1550573612403 8.73298456078149 7.9582587112558 7.17066623621024 9.18270649158423 6.91740537921206 9.5911113566695 8.78025932816931 8.72780884815192 9.313223467465 9.53241581211313 8.61657474878768 8.36051013036601 7.56370447980864 8.21633039359486 9.76975952711883 9.03502620792869 7.02476074761571 7.8125356225738 9.24621544035367 9.78965508763637 9.95659542217262 8.76080179958602 9.48593800698572 8.81028524311442 8.88851325523465 9.52212894576321 7.98244147418082 9.24777645638369 9.3330943309395 9.46615367718286 8.14921328113398 9.31239825214741 9.03018214320238 9.17485048996353 8.38619158367709 9.38572724233041 8.36305819679511 9.37053847850158 9.24118595124827 9.59532776965561 10.03387279122 9.18277616176555 9.01289156762494 7.31204787492581 9.42210245943402 8.81178463752591 8.64160760392008 8.74102914943803 8.53609907167319 9.87920514910267 9.48176756886933 9.01941077428384 9.19975871846115 9.91005429080646 9.638064506646 10.3702050335479 9.78717722608015 8.98550629790452 9.65756136978621 10.1894184712543 9.7467968586906 7.72811963046016 9.67609220269049 9.80542086502252 9.48834843305538 9.23228974133225 8.12644117889559 9.71346693828799 7.33698600319429 9.55353551985795 9.27134636633726 8.6743253710494 9.74792239614708 9.00247312900649 8.5137157091943 9.77740365212954 8.86654293950427 8.71463760305568 8.72967456877576 8.88346584467795 7.61723927910812 8.46100475409341 9.58049021533055 8.7275673263997 10.1944152727365 9.19257457154716 9.11185693106449 9.09154425975234 8.76178889221606 7.72397952124609 6.79497181158928 7.89437020901038 8.64971415708403 8.08575727724666 8.63771658119632 7.48770624470121 7.99003232393044 9.7111040239388 7.6120830624877 9.4062977812195 9.06450716748713 9.1121081775776
Manes.09G164100.v6.1 6.37730725434822 6.98486841378078 8.61240651907582 4.50452197021879 6.58853524540511 4.861078992912 6.75921550820065 6.44840094741958 5.77367185168224 6.95480439744403 5.79126278816118 6.50897593930728 7.09578976468092 6.15516308938779 6.70845611447864 4.91730601318964 6.14837745966727 7.9278574355598 5.70435037465813 8.06858681601059 5.3259786660397 5.14271162331424 8.33684728625905 4.58286155843677 8.1070820151579 6.65164084349409 7.2229950372876 5.13816834468192 5.94442409836529 7.98430333871536 5.65606284688876 6.47583998191419 7.66186412016507 5.55306558827674 8.14676417111267 4.70007979227283 7.48121666211274 6.92250400820969 7.22939723949506 6.55848240500654 5.43333987068404 6.8967392746594 8.51115514856393 5.61443049187061 8.2236416895211 4.54607779429635 7.79655921770497 6.18300474417777 7.42177780163976 7.36902246000138 4.51340644366357 7.04277237771606 7.52168014257779 5.75095874662823 6.94696575871041 4.31952733684816 7.58967184134318 7.88543068995634 5.44799335645218 7.84454908110328 4.90980962415406 6.18460111345493 6.44736364023721 7.76317804291259 9.25946348319595 4.66831601009732 7.54127392555523 6.756212249502 5.68342554191502 8.48461813235866 4.69589217359899 7.47165172954186 7.92671974593384 7.8851468041236 6.53526458751034 5.12675459012604 6.05479309803576 6.60168447811986 5.97322318798744 8.08932948755458 6.42711524333414 6.04438811391574 6.90993922614701 6.71178582323516 9.00023770819089 6.34255011836582 7.85907301350084 5.81624689612112 6.77132843371321 7.21977937956758 5.17522079737049 6.77199619621431 8.76772109259421 6.12330200782046 7.71249618947372 5.04819513600452 4.74472844774744 6.64477270234864 8.07077297350181 7.91988676854722 6.66622524197221 5.17951964830842 6.97210238087018 8.40089891985457 6.38223026684978 5.08479500742964 5.82128113347136 6.40110453047112 4.60680531269371 7.29005555999151 6.43124204805347 4.37176183121279 4.52547892003348 6.7327320076956 2.59979625578436 6.77402535330522 5.17083421071523 7.52413581544462 6.61082538073665 8.31772720881256 8.93033714463898 4.36532448931305 7.60387723578087 6.33486260288844 7.35766018019397 7.4562058034527 4.19815411948421 5.92569659942181 6.41996321285578 4.88361491259267 8.42609299782313 5.51190622078988 7.04078766043424 6.83156782891723 4.6496055046137 5.24062733933595 4.64027177841435 6.71984810401657 6.46171411966875 6.1112385928426 3.13589789482968 4.3340106588268 6.03301962500673 8.10904837716 6.2838927101361 9.13059031819584 3.57130530482096 6.21826954977239 8.11678529867281 4.9128248976036 5.43779482447609 5.45380815445183 6.75994108757825 8.28553933268577 4.56175461082828 3.26459823700284 5.63982370721651 4.89694504590521 6.84949222707386 6.33645904657974 5.26731212378248 3.74089425304051 6.6612923806445 8.95324098836443 6.11885503319529 6.23712926275128 2.59979625578436 6.6895808018162 6.92228915010659 6.42825768633252 5.28252995294964 4.29061524656548 7.26608511258874 8.54887519826031 7.04851022318182 5.53087464743011 3.56545094105894 7.65499608723449 7.16855210190213 7.3090586589855 8.83661807961772 5.3829015124849 5.33550262456335 7.00004553006382 4.97899179581339 8.31822466628018 5.31451564801328 6.39380425084477 8.37827701454731 3.45746685869567 8.39480371635848 8.33552487944877 3.99373237159987 7.86146522305202 7.05310241790634 4.94321489516073 4.79639856032466 3.88416189838781 8.43899045302732 8.12589576359011 5.13604729390669 6.80324877874425 4.22479426771852 6.47377955958654 8.42943857342588 5.66904671105152 5.17234504857913 3.96481147298388 6.44214422274173 8.68841059919937 5.00813739827765 5.49185071499648 3.59001127490207 5.83114201529707 5.7404696398698 6.73948594870998 9.16653276723168 4.06296943117753 5.86877754648415 5.72660794838918 5.14435501853654 7.46073489965467 3.55483529680617 6.17350250861975 7.45317709947468 5.84141441639864 5.9034565528042 3.87965913939567 5.87583798697903 7.18878880559239 6.53272959120628 3.25982382466975 3.12315809278075 6.35679302923418 6.76377693417911 4.85723643213074 7.05213887853184 5.09647008331001 6.36131375196515 6.60604438434418 4.33024326118047 7.8867936790793 5.72788908174415 6.69104912908946 6.00391118885794 4.95409757570188 7.62292772453522 3.92858886645085 6.00418539680768 6.19003936422648 4.88406790308649 8.26071418269258 4.16341129940291 6.91523451365233 6.84992696507281 3.9274285819072 5.07827029939679 3.88079658635455 6.27573073820294 7.2576877889246 3.97949785204621 6.48987891903309 3.89728655961173 7.05124271409261 6.86217688635031 4.84945081703104 7.05249686484861 5.6511774888665 7.24505728231231 6.76464709562192 7.08365400262464 7.40301035768683 4.5135358765008 6.87194330221269 6.50009342916318 6.66025413400315 8.41910512336416 7.11875257968409 4.25161846552987 6.88374111366094 6.98055621686488 6.54729519499564 6.75022259875733 3.30150379084556 6.27447996530305 5.67942950485617 4.67147155883023 5.15355067941087 3.46047366396977 6.13409886298762 7.6444710099332 5.85036870329831 6.61363732383493 4.45826117511347 6.20465125340212 6.61962036612846 5.147119780566 7.72052522001926 4.57073526629758 5.36776901665404 6.62185881648843 5.84922751396127 6.90413356607686 4.33867227626124 6.39641028477771 7.01776008759192 4.90145177247992 8.66258059766704 4.28151003794963 5.83651728241001 6.9779773097416 6.63898094049915 9.14897573674085 4.20887020349336 7.04098392105624 7.61450204919811 6.84597690878047 5.9512357636927 3.51092040624305 6.51243952251469 6.59033608270156 6.34459024987144 8.47664508401645 4.00674405613865 6.0738660342698 6.67950558800346 5.01672989679961 7.29095591629155 4.86030706036965 7.79057937481427 4.35639068565717 5.54394137795867 6.28297791613009 4.01818399914702 7.20963706801822 7.03900800347856 6.88424938114993 7.47605525221032 3.88328750845331 6.51007174923378 6.51526934486738 4.54807081784639 7.77713304571064 4.02754722630839 5.9971945417674 6.68791383192319 5.18918915527046 8.15395520988988 3.61411445291512 6.8325694722752 7.20583969323 7.72507567231966 6.91538162613128 4.24023921976887 5.60947021411267 6.7501859209711 5.60078766317013 4.7890229796808 6.12207796958014 6.7483601091064 7.74900477133556 5.81068191543203 7.69881151904974 4.01865393054391 6.93226540852794 6.42082027422694 5.12582017815276 7.84717169300756 3.69619395184967 6.55845735497723 7.24119716763562 6.20727749828569 7.06911771262769 7.29442324501079 5.33646581049461 3.97474730187201 7.30927636029577 4.35721073248405 7.62676839471268 4.92634611580071 5.11701092531953 7.52846921834321 5.65563238834126 4.9892839595558 4.28720996198989 5.79163021104603 5.83720936186613 4.68917482556339 8.88959310547117 5.54747941660644 7.15957545119812 6.8664971313568 4.29605643291982 6.12942691511825 3.80475394054181 6.11162538852593 7.8825885532546 8.56448596002111 8.59234906873299 3.72125575631646 4.19113732327965 4.58108694327968 3.77807859896217 5.20758748985249 4.14137809845067 4.43383851586076 5.51848894391433 4.42451881849863 4.73542563155811 3.99316513009854 6.2412671117171 8.05621428963632 5.38972858820664 6.93874447408337 4.71004082478178 5.91521710789752 7.44080703854963 3.27550176493931 9.01654273427823 4.98007382847903 4.77709451585057 6.60326314121592 5.07571721364412 8.32592079639102 3.58986811839253 5.37307146076027 6.67144523417505 5.99964643040289 7.84628242081048 3.61037900404286 6.90163127032178 5.93187509948206 6.35388540792172 7.07454187114568 2.59979625578436 7.60808435441089 6.65110718620299 5.30294739820041 5.7902087677079 3.89727676803837 7.44314971870017 7.19291935198101 8.34290778852897 7.5109480580227 3.58442279894073 6.44602241110567 7.90301263006817 4.23299323003454 5.06987449001038 3.26967113465158 7.67287012077999 8.08039021638525 7.66602733496251 8.36702358637167 6.19840907622942 4.72963692121701 5.97302484564185 4.96973648936207 8.25805602444914 3.43931519236312 7.36228614268141 6.61301622270982 6.06382587230896 7.4563510436315 3.0680091370017 7.66392346665983 7.12157570062269 6.10916855556975 9.59704902719821 6.66840939714224 4.73512611022239 6.6653101231792 5.75195383792241 4.33243112526806 4.64407415987856 3.67928419197264 7.05970145235352 4.79011079475107 4.80852531591027 7.67378760341764 4.33480872785321 6.83097500754265 6.25359126635402 4.58837719610483 7.58362158684605 4.34168363524065 7.27823117401745 5.8051574776746 4.361798371154 6.61101236507597 6.53494304802054 6.419513745522 7.95805030560374 6.04577721971168 4.51112045893624 4.74793963322367 5.48717835890407 7.09888174343746 3.95477570401005 2.59979625578436 3.32965303865418 3.96499107920503 4.86654089665437 2.59979625578436 4.03889162416312 4.25907770478989 3.78036332938571 7.2825351865324 3.69556101711605 6.38553889202966 5.51349008968748 6.33017182947424 7.69241335024128 5.167601512024 8.69879814060516 4.23942002591862 6.4813263508944 6.79976385153496 3.96146785799022 6.09435501798802 4.58814280976913 6.73490272470645 7.20745898552114 3.77143903312147 8.05187416511984 4.35941726342254 6.87137530483127 6.36627558077625 4.91063683694275 3.76305104014096 4.53354132092935 5.99858956606398 5.02004692679554 4.78511380649245 8.13678418116735 4.29997707020537 8.20059989544948 8.23897420169536 4.14215953449024 4.49184761111685 4.82252165966521 7.23802702963058 8.75954103190374 5.14304728648874 4.22857605576998 6.33879173690078 6.21063675184528 7.79017033421853 3.54190319695318 7.20014905646558 5.1217606159659 5.96307548698892 7.77458246999717 4.64741481408971 6.33013114481167 4.41840871753194 4.34417810781001 6.74749178359666 3.85036913035679 7.66008337698369 4.36196570826451 7.0452589422467 8.12545040640451 4.39280456722536 5.65325615898268 6.08842829629388 4.2239412987251 6.28776096390271 6.64335245106447 5.17224340719292 6.85137915032573 4.6900885135074 7.13150674519524 6.82709868909755 6.25492576964254 6.20410703393626 6.38698177585887 6.30754647198215 7.64702979166713 4.62237165260186 5.33020219228543 4.72276291837017 6.8562868287317 7.46379421359052 5.76906611775146 8.66450054969593 4.20033254357196 7.2730985663764 6.1119127682053 6.10496331923667 6.4954232390052 5.89560222532094 6.31826082680442 6.48956501896085 4.39466350168857 4.87113474315124 4.80036886585291 5.94497858378718 6.59941379637285 4.95856968392164 5.28215978661779 4.8214399509088 5.87751009894052 7.57966344635698 5.72131133199187 7.44933956834306 5.50576642209101 5.65345589858187 7.33157670703952 4.63660660576892 5.09465153705983 5.60859264875608 6.82407856661918 7.1632284884693 5.69169164596758 8.05644423491875 5.33512182101565 7.69848897975308 6.08624911992297 4.54870493750506 6.27480976883704 6.78833143023052 7.22982304544945 4.67979994923048 3.81116212660665 6.93305854878202 5.34673378255592 2.59979625578436 5.05007153551782 5.53333632100775 6.20533532725241 5.51353934632815 6.73915054514056 7.4286378884321 5.0204693538057 9.94774208605705 4.28711904250441 7.59725565538364 5.02890370927168 7.06624626311557 6.56071936505173 6.08234541530363 6.12276442345644 7.35646333893157 4.99438353468052 8.72902709999897 5.15324037327841 6.57193822140693 6.20072354216021 4.47969400932959 7.13461619788229 4.6784477434475 6.14306601157177 7.08528630280944 5.69281252933352 5.12384144148875 3.59423054881486 8.17079333951787 6.42173160059979 6.12982802218089 8.37536196654932 6.28799361623832 5.67325348055023 7.31867236608083 6.72513885631186 5.97787159770042 8.05331111587813 4.4522602295099 6.05224811367875 7.67343912267055 5.75007036755932 7.55966967845759 5.94320839562574 5.52636294972025 8.01020645683895 7.17551258327154 7.92536381961204 6.05024567053688 7.80541439525352 6.1100863886546 7.64224304029645 9.18122633743574 4.34531704021384 6.5919733158909 8.26428045906513 6.52000537998602 8.14921328113398 5.23612155669746 5.43284111539091 6.21256790761376 6.5943767719079 7.0638081809847 5.14528943166109 7.17744565329417 8.21128489389745 5.56864812409918 8.10269859385523 3.81162879428818 6.58635031681521 8.07445388521028 5.3247676281537 6.27260092026281 5.01419746661709 6.24575147488377 7.38394970020298 4.9871806831458 5.49015424955404 5.15574940692697 5.54649006341146 8.20794710264002 5.72049674749384 5.36071246867257 5.08350587541015 7.2285419580663 7.27789539698259 7.17064235794602 8.2578826126374 5.66392409236102 7.08936127721761 7.98283099619762 7.217698080941 8.31998940595198 4.11721293625924 6.46770935418913 6.88151694577801 6.58664755850539 4.89163409939888 6.02777710114605 7.35190626434482 5.33587238880121 7.72881992460621 9.42089263402192 4.74651325516781 6.75223204877934 6.9579440590899 6.75442121445357 8.61927306756382 6.16476271743699 6.45520024337716 5.78501614414815 6.53065394368351 9.10551242024034 5.75447423451552 7.36913596478617 7.36250548141625 7.21010344378318 8.63477365522794 6.01050886377984 6.11943014025788 7.86569541959357 4.73430425828679 5.52162409527004 4.27954031487251 7.44617036071869 7.06955129061163 4.46049122714596 5.54308856280552 5.66758488609304
Manes.09G164200.v6.1 3.36893467607003 4.42826423694023 3.03047684732533 3.63410803335427 3.68880981927216 3.38078536465957 3.55539340064342 3.11445218865464 2.59979625578436 2.59979625578436 2.59979625578436 3.04561120384308 3.11804907243019 2.59979625578436 3.01339967241467 3.38469515100924 2.59979625578436 3.80123086013542 2.59979625578436 2.59979625578436 4.15760632150098 4.36057313477778 3.34744421400159 3.56007187972487 3.14413877371066 2.59979625578436 2.59979625578436 3.92507092375754 3.45177722385841 3.12942703094249 2.59979625578436 3.6890929521727 3.40635991829517 4.2108722004467 3.36735576210244 3.16878379002956 3.56670918754148 3.46275402627941 3.74501690071293 3.80531622868573 3.23201493111793 3.04922317902088 2.59979625578436 2.59979625578436 3.77305240836093 3.6266181304827 3.78296404426844 3.81420554761704 3.51445194617031 2.59979625578436 3.47693513194931 4.26257520928987 3.34120921178698 2.59979625578436 2.59979625578436 3.55678748547211 3.82647792567349 3.48202483941218 4.00549615286874 3.35998747224409 2.59979625578436 3.35463609942184 2.59979625578436 2.59979625578436 2.59979625578436 2.59979625578436 3.16805095130771 2.59979625578436 3.33289544367448 2.59979625578436 3.20611898545288 4.64706332687044 3.35537191096595 4.68113159220027 2.59979625578436 3.28754744734438 3.12344627707087 3.06039705082243 4.09571182980549 2.59979625578436 3.19937689101105 4.95685305881745 5.30466563467504 3.60689911294869 2.59979625578436 3.82385682353258 3.38070984509346 3.06043028247974 2.59979625578436 3.21031646516765 2.59979625578436 3.67786292960522 3.11194123837751 3.59169467750925 2.59979625578436 3.17011221737183 3.00717831127145 3.69094858598147 3.71548792260738 4.48069130754149 3.07907070398862 3.10849398345359 3.47304370785199 4.18324358075002 2.59979625578436 3.11766270619839 3.25897070105676 4.51188867859866 3.81777442270464 3.6394512499023 2.59979625578436 3.56627389150152 4.25803208930657 3.55255446331805 2.59979625578436 2.59979625578436 3.64486528963022 2.59979625578436 3.58385032575014 3.42147577135509 3.56284251907067 2.59979625578436 4.04140054149349 2.59979625578436 3.72218964167427 2.59979625578436 2.59979625578436 3.46370293381128 2.59979625578436 3.14854429515482 3.19609879642221 2.59979625578436 3.69248065330769 3.0891275296357 3.95739301312775 3.62601013591596 3.23404875933684 3.84265597146158 4.58420441954195 4.12443202986697 5.08330888103709 3.66435093342441 3.25041757009826 3.21244460660398 3.46737055924807 2.59979625578436 2.59979625578436 4.32554129097723 3.63950374021294 2.59979625578436 3.5958917857355 3.41194443992594 3.29913367952584 3.97060111953133 3.4189762416518 4.27805878010965 3.13846362547094 3.91548736246515 4.34083448783522 4.22534142937419 3.72886965259009 3.04070355142447 4.21614286819465 3.64610360094838 3.71367760018043 3.93594943360165 3.45050421449097 2.59979625578436 2.59979625578436 2.59979625578436 3.73666685613292 3.35411837759803 3.63619763016983 3.62050145251511 3.31397370621681 4.25422679124481 2.59979625578436 3.91988476576934 2.59979625578436 2.59979625578436 2.59979625578436 3.36064708397914 4.3646968083227 3.38119400831599 4.05294401187991 3.96126266540522 3.71588791228863 3.23306554339514 3.14070663490831 3.03334130892695 2.59979625578436 3.21599979350751 3.50135233378827 3.66208438438553 3.60015647585649 3.57920140188002 2.59979625578436 3.35732401866502 4.89104325872169 4.30729944190665 4.04091581987876 3.72825270745898 3.39679534912207 4.47601009831175 2.59979625578436 4.22271843479594 3.6389835974797 4.19354145702019 4.04417016622125 3.63481172564467 4.01950480309998 4.16248227421431 3.86268974792135 3.9184722264597 2.59979625578436 3.00967619553112 3.10108304697002 3.3545076278657 2.59979625578436 4.79901244033489 4.05400638170669 3.74469268855702 4.77125018783277 3.77363354454495 4.03994574730643 3.56356945436749 2.59979625578436 4.48298761775619 4.72669514704258 3.60689639667395 4.33149077078377 5.0425297455848 3.94304008124423 3.2879594338573 4.49142542841151 4.1987481099324 4.38156557253972 3.61980732414009 4.58995318311949 3.37329820666967 5.76564514088318 4.75254377692116 4.03341287972796 7.29633844072813 4.9679601911841 6.92257559404695 7.42639642830399 3.64297008131791 6.58911079592262 3.94215684645273 7.3393294310065 5.01300297351497 3.40975513062506 5.95153160736733 4.89074868046941 6.76206520364502 6.32025749464405 4.57576371660108 6.1910408674848 3.40954712367928 7.25746212897462 5.65755122689232 3.76766519734335 6.55212813268229 3.98907347628489 6.52737449561297 6.12529793805136 3.85161638597065 5.2521856764633 5.38507261282064 6.2000321563951 4.99113308274966 4.31962247511559 6.87194330221269 4.26739956424326 6.4800183607228 6.29352088264328 2.59979625578436 4.25161846552987 3.76883990120799 3.30262129821875 4.47768400667064 4.04855430503372 3.88284596492087 5.11350091678415 3.84226087756042 2.59979625578436 3.43716273481212 3.97370283406947 4.65288124838399 2.59979625578436 4.30443335200009 3.94020538747076 5.73774403350255 4.40298978321171 3.35223927418133 3.79794415864301 4.21852941471326 4.27461106639268 4.66309933944546 4.55922787602047 4.7221402638114 4.49085933145692 4.50026852880867 4.29857205127071 4.70725935774273 4.66394633471093 3.40968187193882 3.22373713132186 3.99727552143782 3.60867516167484 4.97157647892654 4.57187099245424 4.20887020349336 3.24569782192461 3.38883758703688 3.4222802704751 3.63892444229326 4.95093114453115 4.70335917168752 4.59603085229524 4.20268331504518 4.67358275573768 3.48210799648643 3.77327403698529 3.53367633021917 4.63834694276879 3.85883507686872 3.90959303116827 4.22398518139415 4.66952384908727 3.53689864302089 2.59979625578436 4.90386891987477 4.45649786264518 3.52874432227956 3.41370218434961 4.11671170841705 3.88328750845331 4.76720759114265 4.37543937757723 5.20192304598811 4.34724494473688 4.55035571477861 5.1821485459024 3.99113722792646 6.33129897918588 4.37291250546232 4.00747722530152 3.9542423708078 4.36348106735392 5.26392328252889 4.49095375288385 3.45245990967003 3.97233686017103 3.85223087469537 4.28787025288968 3.8679106063204 5.63782774095544 7.41402761319951 7.19003656539721 5.44948064184753 4.68182109648708 3.77295398980866 4.04260489041196 3.42835385336262 5.22379500852812 5.27615893057348 3.92777041351893 4.55726130322989 3.64240369458124 4.83943248179529 4.5260874650991 3.09519307076167 4.49257375705548 3.02864738326235 3.00618426518796 4.2003323745881 2.59979625578436 3.09522200693535 3.79158528722092 3.15073138801272 3.4076023698681 3.11136320296335 4.0263835287223 4.45729363080694 4.30991954538706 4.17253446580408 3.53625833947526 3.94202625470269 5.91546673511878 2.59979625578436 6.82585735027407 2.59979625578436 4.10012201967007 2.59979625578436 2.59979625578436 3.5620367008967 3.44073658393479 3.52286694781948 3.99398587758253 4.1780859178021 3.29247100215013 2.59979625578436 4.30542824398944 4.55268857491704 2.59979625578436 4.09455551695115 3.62292636951278 3.99316513009854 4.05092012482805 3.7322206911301 3.74660929560584 3.5865668184866 3.72294818891706 4.51792375428807 3.8782200087698 3.27550176493931 3.6456884204348 3.72285975990381 4.96087175800145 3.65679325577199 3.71156365949856 3.75882621456763 3.76265345273638 4.45110053787636 5.12817028207834 5.12300357876231 5.43294314258101 3.82574288094967 3.32182210435295 3.75877749998037 3.53215864031854 3.80869573743323 4.46933992480537 4.24047488177313 4.21725448108976 3.92382113115424 4.11392882753146 4.56550995443617 3.97326330232263 3.9513423975978 4.56039387195111 3.89202251523489 4.90570579055344 4.27374013847366 3.89899984455183 4.55538367608877 2.59979625578436 3.64546236757875 4.52251728525248 3.89996312790387 5.14629291113536 3.05578649445254 3.35371734162331 4.23738456654152 3.33926872403034 3.53081433923715 3.81677662848967 3.90140391468096 4.54476455891429 4.41406804873594 4.38565278235351 3.31390949928497 4.55080550462338 4.11655064840421 4.14348170227437 3.72538479952717 4.43054866728275 3.96040304286901 3.77329948475151 3.9617972396281 3.93331934433811 3.90412194324424 3.15134302408755 2.59979625578436 4.19357869695716 3.56431211964338 3.37237396509029 3.79829053893291 3.58892620692437 4.25546188023517 3.65031655402159 4.75012186978671 3.57333416158868 3.41604772664298 6.3811581025713 4.63632016455959 3.52086051291967 4.00858795385156 3.81364818857264 4.61638960476809 3.37602505743054 7.83458734122168 5.42189100032626 4.22952240881057 3.08735284545691 3.14868655853493 6.26371267452293 5.28182437231285 3.32965303865418 3.96499107920503 3.93481781821329 3.79223580108878 4.39351316490918 3.37410327500007 3.91122640800038 4.20621992409158 5.65187079480343 3.32871826849192 4.00782792271081 4.657374070889 3.72987887300017 5.01810747668462 4.36611813521566 5.03462988673596 3.75740724443029 3.44382243362458 4.69013027837043 4.13762696974401 3.09055428047105 3.65399748847355 3.35646095424594 4.46412656921837 3.91656481713282 6.74446624496642 4.03739579430553 4.65316821647585 4.11982118695135 4.71838802350835 3.28720428082605 3.39133175835895 3.5571088832189 4.73562836324502 3.99734253545325 4.29997707020537 4.25502041921217 4.54117446000424 5.2615018058137 2.59979625578436 2.59979625578436 3.98318642243038 4.03085070798866 4.15880439107754 3.88645627808758 3.17879938663296 4.36563812257671 2.59979625578436 4.39882080243722 3.52271871871532 4.30483835102731 4.35762904392288 3.91434876463301 3.87366414569622 3.48815169625104 3.11591032459858 4.77848352043036 3.836732430619 4.18443423071714 3.91310531054823 3.21960951687133 3.35112322452084 3.32032749209579 3.0753039300318 3.09490341468928 3.53091301288657 3.44336746541449 3.60939070564545 3.72291427801192 3.78669727175961 3.13901363613911 3.1839706467237 2.59979625578436 3.5866975655272 3.63802504669685 3.20691983770591 3.37185434725751 4.49974384603744 3.13903998395891 2.59979625578436 2.59979625578436 3.23796702278507 3.47100709436022 3.55486197040881 3.31295268164799 3.60066604531036 3.28089785406808 2.59979625578436 3.58478682437396 4.20625387689369 3.25879465846468 3.22155548070353 3.9829196369176 4.51439758312452 3.74119070843721 3.20491354779203 2.59979625578436 4.50086420101769 3.49948415980588 3.61072093684214 2.59979625578436 2.59979625578436 3.13052693773863 3.55701127578626 3.37588687910859 2.59979625578436 2.59979625578436 3.79768785708926 2.59979625578436 2.59979625578436 3.8228855532456 3.23836589690278 3.36272800854502 3.85027535941523 4.18224303474423 2.59979625578436 3.21559004798566 2.59979625578436 3.9489611589383 4.80440798881761 4.73296056968043 3.17254904508025 2.59979625578436 4.53484710182002 4.17096964746959 3.22322736688131 3.58640791717732 2.59979625578436 4.26780138985327 3.51082790168131 2.59979625578436 3.71664159246952 3.72155046908345 3.76244400185774 4.67503778148161 3.136598296543 6.25954846100114 4.16450093566616 2.59979625578436 3.89214745174932 3.84534066932346 3.21021486625664 3.21444532604007 3.59353171185912 3.51255789156111 2.59979625578436 2.59979625578436 3.54690872487493 3.3002224879288 3.7341416335537 2.59979625578436 2.59979625578436 2.59979625578436 2.59979625578436 3.57540737014458 3.25006177786541 3.18142001825098 2.59979625578436 3.3686302546408 3.93823011671863 3.48793206455015 3.80627578985095 3.64178627644869 3.55337202861871 3.18649476359596 3.7921270888656 3.29644996195684 3.31627055002502 2.59979625578436 3.14857604664619 3.50979356917955 3.06332944846279 2.59979625578436 3.05549889512908 3.06479868293381 4.10799642350742 3.28474754635573 3.62172014672093 3.77942781647629 3.59471913209586 2.59979625578436 4.14949671807348 2.59979625578436 3.93812031678581 3.19585971097053 2.59979625578436 2.59979625578436 3.49552710710383 2.59979625578436 4.20728187979744 2.59979625578436 3.14928056722215 2.59979625578436 3.17310155599223 3.36362012377228 3.11619863125283 3.40116079843692 3.21892146666363 3.32449490963803 3.48455101835497 3.7584247049036 2.59979625578436 3.35651622161544 3.08978059537946 3.5573637628625 2.59979625578436 3.37029531578803 2.59979625578436 3.6982624709496 3.70817243565136 3.81847259237865 4.20932291959874 2.59979625578436 4.37199136281465 3.06746869606695 2.59979625578436 3.39802017770579 2.59979625578436 3.65393620300245 3.55735590474518 3.50406393511715 3.07369795760033 4.11721293625924 4.23459351792667 3.70634912023239 2.59979625578436 3.68792152061727 2.59979625578436 3.1964791051938 3.63258420929194 3.37724948770933 4.01173626267249 2.59979625578436 5.00571738402092 2.59979625578436 6.5134255525227 3.479467134794 3.21916247304854 2.59979625578436 3.08541878809132 3.63732703474947 3.34591117683446 4.09256335650883 5.11261502089334 4.44578695108437 2.59979625578436 3.22438648604129 3.78028546879817 4.06561174200313 3.20487193917224 4.17168768980405 3.48597486151391 3.13232547685039 4.06961722346357 2.59979625578436 3.83975683997461 2.59979625578436 2.59979625578436
Manes.09G164300.v6.1 5.81913941534341 6.35854089388039 6.52787201088625 5.87394108759247 6.10700472972059 6.18184043044078 6.31651591167676 5.76364065435948 5.7412209136452 4.72196301166716 6.58448375389235 6.44246429690981 6.11510710790647 5.5047903944807 5.81036071437866 5.82092881931637 5.77282607758718 5.91877398561206 6.07104813576506 6.15367299750387 5.7763781349487 5.96753064447824 6.33553012122943 5.9067434020173 5.50374286525739 6.49683764016159 6.43527743187142 5.35210249621667 5.94442409836529 4.90195430693473 6.51055160460763 5.71389040963998 6.54540062813091 5.87349018950481 5.42253030621261 6.20385928326673 5.64435268523033 6.43548182546206 5.80054519591117 5.0232984332405 5.62145896860308 5.75876411920417 6.10911771472646 5.7341642713552 5.27434781602844 5.89596175389422 6.23722014238677 6.06927692064207 6.51570770117025 6.23100435501823 6.22480216823088 6.29272281844438 6.64572865163716 6.44575940872396 6.19516443112609 6.64802780448562 6.30613902375648 6.16249841036072 5.22047165238079 5.48840570381758 6.62360899312667 6.37477515311334 6.25982873359898 6.32364397525139 6.08614943308926 6.60935435307769 6.60719850781863 6.54762381950876 6.09508152299207 5.27806337257466 6.06588690607977 5.8720370402834 7.11468135794647 5.36305375509599 2.59979625578436 6.49723252315265 6.34182884823985 6.31446504288359 6.09951298313226 5.65678458019426 6.73218558213705 5.11820552747997 6.26864763192463 5.92443882979604 5.36044099498771 5.99225073286166 6.35836535626148 6.03976688301515 6.18938967233969 6.18535300755521 6.43923688002234 6.14960744209228 6.19735678793692 5.81179311038622 5.6713578930303 6.28305453005393 6.31804164321793 5.90252459780271 6.3935473848345 5.85183169289209 5.49403729548892 5.9671348749391 5.93383473816616 6.04463220229716 2.59979625578436 5.83981812667333 6.10627953239602 5.90038558185334 6.12211619076195 6.07581316347912 5.36521512879954 6.06847821704082 6.09047672653107 6.2491032196266 7.02921040017765 4.75706016940606 6.1411437986998 5.93369135385357 5.50832161972197 6.00166807818275 5.68234069215888 6.33968227664121 5.95251679400011 6.25335493523671 6.30188583213868 5.24842265351083 5.35282632436294 6.00401473573099 6.22887491053627 6.16940099358253 4.99928084197523 6.173206255577 6.5391873819189 6.46687587714574 6.43942316229128 6.17776626278615 6.29149242443819 5.90778346770828 6.36799342341206 5.83167339566628 6.34170402411884 6.51007907085025 5.82314617134179 6.34032962418361 6.5044085965629 6.15680488990151 6.01878877758709 6.28792392115149 6.46966204581088 5.63881424190592 5.84761584831357 5.97313626419769 6.470771264393 6.29900121681942 6.64513211265237 5.701345495814 6.42759088039496 6.08217856862402 6.08715326044307 6.17413111628499 5.8174938009547 6.2171770789955 5.69833530280024 6.61984310076491 5.97258002182059 5.25842304985155 6.6225552905194 6.4689414993067 2.59979625578436 6.66573811768042 6.3403282379104 6.63026350388984 6.01382349564959 6.64851885122249 6.41319039523186 5.86932617563166 6.44077284500908 6.0774550786218 6.64705136403546 2.59979625578436 6.05480306307268 6.30290748937679 6.0936898235355 6.11791671136341 6.21712958628736 5.60669343068537 6.08359321722203 5.77542472662804 6.97314939834346 5.97350450279821 6.23926889207559 7.05038669531319 6.51088032534473 5.84098793644949 6.50722968352621 5.60347875928705 5.50098368613719 6.88066115216241 5.46495477173805 5.97041129730675 5.70856407115262 5.2661061855215 6.33863252611204 5.76690549754896 6.3903285899522 5.06501415412562 5.08871183289597 6.47329910032832 5.67268227544586 6.13364538729643 5.69184149418642 5.56656500644858 6.39143262576849 5.49924980135655 5.65714135976333 5.34976404273843 5.2389699635513 6.28242799563233 6.32087187378826 6.01769649461718 6.00684449902052 5.1660998570138 6.51753012981226 5.86111136316635 5.7570062742287 5.66400663082757 4.91876954241526 6.07879986472656 5.41775509638884 6.13924296615164 5.64910874291941 5.56987556072403 6.97216810269976 5.12799473123998 5.91611762568489 5.88992443168642 5.10816028926748 5.95581163316809 5.83598264416118 5.78616851358217 6.3067264966529 5.34242845075068 6.39973744580075 6.01417459934826 5.92201074635196 5.5105178124181 5.75166543808061 6.17588620662401 5.56172717481325 6.17752025821729 5.15694558841555 5.30746830574276 6.36262100397925 5.78153148945611 6.12870411492421 4.89570134473945 2.59979625578436 6.18665546834041 5.76706114536277 6.21649864691775 5.89101644967011 4.95097337616749 6.13585278263714 5.29092098520906 6.04863009445692 5.32668904654781 4.97378564951748 6.41838256238456 5.59767565338406 6.1299654562382 5.87010454819103 5.34615960375204 6.10466995890207 6.01382380512318 5.73926389633081 5.50753635981277 5.75333947388471 2.59979625578436 6.44226076566203 5.91045223319183 6.54175661103778 5.74418097013797 5.37903926266877 6.79766595121568 4.40506099085091 6.42739447194214 5.9581123872403 5.46582381812884 6.0689421796784 5.76205420831174 6.87296467605063 6.49515818253719 5.58161674943936 6.91682821590812 5.95566036422979 6.55179720484363 6.79962304678751 6.203872023313 5.93611844096288 5.84981159424566 6.2727742049106 6.16567763992295 5.5228262128444 6.64363258978541 5.46831047219981 5.70417268811181 5.24478182794772 5.27155570429393 6.03762938385992 5.64463511781667 5.71667901120371 6.46059060700853 5.07666512587529 6.54222132282627 5.98722250029627 6.0465132893165 6.23647274191319 4.88178887290621 6.13614882665695 5.57850214354756 5.87047709047441 4.77350109972427 4.73152221672989 6.14683355480583 5.9793040255951 6.06187838982256 6.27103087593395 4.9351035469854 5.94985543613604 5.85622207508494 5.05177424118067 5.95089224439171 2.59979625578436 5.77109461845502 5.92445655638287 5.72937487997531 5.5952721540741 5.37596199762962 6.12216251968901 5.8029204205109 5.96998045830246 6.66744654556284 4.82740206871183 6.0149589469262 5.90597773525028 6.09009744108314 6.13562046293798 5.31155656159408 5.51289679143573 5.43304317694707 6.4473223298202 5.89208644118863 5.34877831485793 6.34745658459724 5.63874096208693 5.69222589655425 5.67874015771036 5.88104701726784 6.28066999533092 6.14704314632075 6.31668232805479 5.37475724263005 5.81750598172834 6.33046322302831 5.86143018172601 5.94327567905666 5.6303296339552 5.33341597201542 6.22864738994088 5.51171822475567 5.48925252525323 5.20968838508081 5.41068676661668 4.96143245681275 5.7648854035753 5.12147193761485 6.3030784640824 5.83845837226518 4.94156603047843 5.54570102598924 5.85525724293178 6.15204915376879 5.62701814590514 5.74962693244975 5.78169422211547 5.71063950894961 5.63329969821461 5.74292022827533 5.33301399579085 5.94136589013221 5.95625368732832 2.59979625578436 5.69322348862783 4.03287503074016 7.0822619134633 6.33513874419303 6.79817979464607 5.48811053482488 5.3912484894229 5.81769944355154 5.64743079415599 5.68511080586692 5.59696451608668 5.70032015119992 5.73512311102065 6.16718325658522 5.81616071412443 6.02872925019615 4.73542563155811 5.22173989884001 5.82829837871898 6.18077363808776 6.05457057461248 5.87454630250954 5.82138217504371 5.68640427917267 5.92760138974548 6.15372427641866 5.10223852419641 5.15196441695751 5.86862959214699 5.44631598767794 6.17234804667272 5.32554393763836 5.99545504783979 5.25172265139809 6.01765633146829 5.44610568678228 4.90963415798934 6.81360223433503 5.81843826110583 5.16439826872673 6.49750599786387 5.2996610527595 6.88817476655068 5.83362211434614 6.46728900228947 6.6993520264656 5.97107690384012 6.9141250754274 6.13089795769766 5.86327618193756 5.93142327920218 5.03711955794128 5.79405836369062 5.82175322481706 6.2487756927267 5.48419947222614 4.44031529644625 6.2638724384267 5.89168361698946 5.79606767037863 6.46219830759185 5.54706920170536 5.85951836374777 5.77831630888567 5.6091159916547 6.40711240045338 5.73517191807972 6.86192146244265 6.43863309024167 6.42121913741998 5.77225939687882 5.71010383446623 6.28533989321293 5.61848115551124 5.69615069473282 5.85955707018694 5.02814532478717 6.02774747523541 6.01158522766408 6.03499709924111 6.29203348356629 6.27693983337687 5.6159465144434 6.08225161853358 6.00335493143234 6.0220341098391 5.43703135575178 5.89106626382062 6.0848758338318 5.83706663298831 6.61821803969587 6.05112793462441 5.6464986331803 6.31138454463795 2.59979625578436 6.44239091882389 5.43372591386275 5.82841168130154 5.96585230793073 5.44209604372402 6.16049839412604 5.8690141984975 5.45171342140278 5.95469981815926 5.46408839502252 6.30664162909085 5.51837195994031 5.19827687583516 5.71785949924806 5.56670171135398 6.26526990500967 5.62531538256408 5.37599311617095 5.66526079218238 6.24800742394307 6.20334539218472 5.77452963375753 5.52676629447466 5.88603006219302 5.74204435359536 5.92675592525476 6.24569224644819 5.36512752408513 5.81951491063502 6.33053061957243 6.2954025871608 5.97025988498865 5.37502402583703 5.45502316113931 5.999830664327 5.9032751363218 6.03127394080476 5.29052796497721 6.02912150908044 5.83846271548537 5.68819495971153 4.98241677951722 5.4077996348938 5.98724395181438 5.42888207051938 5.78296645345667 5.67662666438686 5.52869378271031 6.04096467467866 5.47406362670899 5.00949224481675 4.87597329876011 5.30673032938966 5.70555067074489 5.47165384137719 6.2075057476669 5.77502785972483 4.80614823907177 6.16948114352805 5.90005335514554 6.00633986940697 5.83312299119114 5.97433664583738 5.62582106681723 5.90719530782048 6.43686389142829 5.86559303843714 6.3928954186102 6.31981571358009 6.00066759174334 6.10633513654043 5.60081711081672 5.30149912091389 5.70943743194129 5.97332364363708 6.45509231504648 5.92346602452705 5.773765521388 6.01975617566052 5.69850199413382 5.52700610056555 6.22362445976192 5.52491430171508 5.39552127368654 5.60433864774749 5.89822336901242 5.8377432631913 6.20741403321815 4.93220974711209 6.34000181070326 5.94850231967888 6.4446343789226 5.73961854936136 5.33020219228543 5.95812525219339 5.64752978484488 6.81195992974563 6.53298075713984 5.14474763992731 5.720245288079 6.56645884825663 5.34308500827923 5.40873424720186 5.71724129235303 6.1275349685102 5.72364107926914 5.66914770352797 6.16102746604626 5.48712204049232 6.41986586624015 4.86145621562881 5.72305543308298 5.60202307314027 6.10528122072067 4.6992480643737 5.5551567085625 6.54082574919807 6.16612763988774 5.88845885826015 5.95711321634653 5.86788706036966 6.15541700024637 6.02043288738015 5.88967203206127 6.0150380647095 5.84463593237211 5.84620397903988 6.13512684169756 6.37633473324879 5.87261780394317 2.59979625578436 5.86678766536862 6.02465591457215 5.47852138899359 6.25744729413735 5.6724037808182 6.00942873906097 5.9121970441709 5.27684838800609 5.98000443565747 5.21631662540804 6.46115594727373 5.6473459359243 6.20533532725241 5.73969270530352 5.75027770546258 6.46195619478073 5.93210339618905 5.50053914924718 5.59967726685854 5.48210569036016 5.77481682090605 5.37727965182724 5.45844752727978 5.23199749300323 5.84002156240133 6.05786217335646 6.44224050217635 6.20791038246844 6.20216497679684 5.83212037627872 6.7346302224227 6.01816616418636 6.3270193269686 5.56681390386877 6.11611432784428 6.16045724709335 5.96918706222386 5.49595427445405 6.66737598397507 2.59979625578436 6.56352416245505 6.83605124630353 5.60019073164069 5.8405769652009 5.89204877679836 6.00628344128963 6.32687548591588 5.84530467198949 4.81307193274341 5.46275317159534 5.9547619402227 6.06739894074276 6.61719764486484 5.74765616512265 6.22693745729257 5.50679990342841 6.67195893502697 6.33181387630591 4.74212582741934 5.45242847027915 5.85797129741083 6.14130363275588 6.33328721190561 5.30016404029284 5.72262240257357 5.90264663783012 6.41217454909149 6.75977943774522 2.59979625578436 6.72625701896571 6.23808933028928 5.91885285225327 5.96501318606564 5.87457928678279 5.43477722075441 5.93046955304012 6.35963146953066 5.4939052239686 5.63705273409208 5.99310930440651 5.86680541691048 6.20870499361293 5.96997643580175 4.84863896425702 6.01013515513516 6.32457992186079 5.98302023149109 5.72609074767218 5.75317907663108 6.32315078714844 5.7607595936134 6.68930584026693 5.72049674749384 5.97497377508028 5.55185439794425 5.90309190136883 5.78543507224529 5.60886519894241 6.16134201679764 5.66392409236102 5.72439384731877 5.72740000709004 6.0912313609198 5.53327215809027 5.94229866328649 5.88496470581808 6.05509609036606 6.1779080057705 5.32656675421274 5.8003790261474 5.74172580531699 5.24403049551827 6.81750360347005 5.61718699193481 5.79425909573097 5.68417138450779 5.61088024143791 5.1667976618526 5.10001688958949 6.09409821056046 6.77176870772195 6.16864094546245 5.92144433697537 5.25704007955906 5.72212157709057 5.3838301069985 5.99794169129536 6.40258421857774 5.78957766847725 6.73987771145573 5.62735662575186 6.10725162657136 6.06901424101653 5.57102610026544 5.96563859710797 6.23636124177542 6.13657948170243 5.79879695764527 5.49500372771946 6.16136774693887
Manes.09G164400.v6.1 3.67536698515891 2.59979625578436 4.28473165822744 3.12519089239347 2.59979625578436 4.65705132771059 3.15816018115106 5.48637466836268 2.59979625578436 2.59979625578436 5.34697820774253 3.36600946521298 5.15396065241869 2.59979625578436 3.18275097244238 4.11799684464506 3.35405828690082 5.5534563323451 2.59979625578436 3.52689480351742 4.50694654740009 3.25601641733816 5.06616708617939 3.21375796249481 3.14413877371066 4.3590622695144 3.16295777007222 4.63870206278402 4.23901665491107 2.59979625578436 3.28513972525459 2.59979625578436 4.53470872863372 3.43608939074294 3.14570398518928 3.95248016206554 2.59979625578436 5.52222247810395 4.40028234882696 2.59979625578436 3.9724542082533 3.23286364701414 3.99801958889781 3.43514863882075 2.59979625578436 4.39603948742538 2.59979625578436 4.86198040577091 2.59979625578436 2.59979625578436 4.45993524155494 3.06715486812035 4.80709561830109 3.39135008704484 2.59979625578436 3.28257618553174 3.1130976494983 5.65443595561135 3.24813913044745 2.59979625578436 4.25893962351384 3.51922507660927 5.23242808245643 2.59979625578436 2.59979625578436 3.66686718375227 3.39839961501261 4.82973749913349 2.59979625578436 2.59979625578436 3.91911997008639 3.03420175286161 6.15270488238986 5.36305375509599 2.59979625578436 3.93968309198113 3.12344627707087 4.91773553356967 2.59979625578436 3.10989770956048 4.6104786076812 2.59979625578436 4.72029402468969 2.59979625578436 3.30853211464194 5.19361687053996 3.05429937403947 5.0364247326896 3.1906912113914 3.45699432410408 4.43904601445821 3.14815201337652 4.34727126346143 3.80347103851417 2.59979625578436 2.59979625578436 4.28413613319702 2.59979625578436 3.71548792260738 3.03824441707797 2.59979625578436 3.81597882765442 2.59979625578436 3.91277088731596 2.59979625578436 3.32834234306411 4.88518337185476 3.00944776328652 5.19310033660377 2.59979625578436 2.59979625578436 3.83307995058926 2.59979625578436 4.60404684305732 2.59979625578436 3.54772472454507 4.46526789306949 3.097772256188 5.62906539893843 3.98810965753994 3.08797719378391 4.36532448931305 2.59979625578436 5.1731954071182 3.03316965666899 2.59979625578436 4.04275430652555 2.59979625578436 5.74645839569592 2.59979625578436 3.4373015361164 3.42111300273466 3.32469701506341 5.72716006954427 2.59979625578436 3.44340296313251 2.59979625578436 3.5512943216041 4.63384806023279 2.59979625578436 2.59979625578436 3.7995854611854 3.25041757009826 4.15631920762621 3.70924260071793 3.09448431999199 2.59979625578436 3.24166522631322 5.00059546971631 4.9128248976036 2.59979625578436 3.73412781064583 3.29913367952584 4.42423552295148 2.59979625578436 2.59979625578436 4.14959984514453 3.02884003678921 4.84610607408882 3.11353869906184 2.59979625578436 4.0108929645046 2.59979625578436 4.23516190815129 3.16701331005524 3.12023197235027 2.59979625578436 3.26838519696305 2.59979625578436 3.11037841164054 2.59979625578436 3.8789415331015 3.50199777250438 4.01603236594508 4.06634739847031 3.39808541971548 3.16417745732558 3.11361203837832 4.7498835002986 2.59979625578436 3.00869623363141 4.414754232705 3.5456607458205 5.62023989634999 3.32024232022317 3.34647505545364 4.90498582060877 3.37236691198058 5.13839804910644 2.59979625578436 3.44756539621456 4.6591360840049 3.24239127858813 2.59979625578436 3.86023928544925 3.57920140188002 3.29033908088661 3.13848911460483 2.59979625578436 5.91092736549014 3.30082812140204 3.11468408518749 3.94823781971666 3.36958725084717 4.52911193068049 2.59979625578436 3.0725295882055 2.59979625578436 3.0737295239543 4.36850661872715 3.44097522767948 3.32563966480586 3.73616914873223 3.08019605297528 5.21646065902058 3.30507518886183 3.10108304697002 2.59979625578436 2.59979625578436 5.45142031479914 3.64889788739305 2.59979625578436 2.59979625578436 3.23943786201555 5.27514574498046 3.70616435065227 6.31010470239984 3.65568174542466 4.72669514704258 5.22918485613361 3.0312983665093 2.59979625578436 3.33599306581088 2.59979625578436 5.61763391084665 3.34376290195548 3.38697297193438 3.89979400114707 3.43218861185877 5.63682342116256 2.59979625578436 3.42232468042162 4.67969031573806 2.59979625578436 5.21310234791391 3.51236062960917 3.40319810354056 4.15222177570626 2.59979625578436 4.75770765502108 2.59979625578436 2.59979625578436 4.0705489002415 3.42568183089218 4.78346804877929 2.59979625578436 2.59979625578436 3.42553268245098 3.14550218000467 5.9885835746521 2.59979625578436 3.38024867922274 3.61779196529466 2.59979625578436 5.02575039113424 2.59979625578436 3.25686325425202 4.15672155169245 3.5157666023938 4.94736685139122 2.59979625578436 3.57449242583284 3.99895293395144 2.59979625578436 4.71280749588585 3.07270803269098 3.24021384773122 2.59979625578436 4.25161846552987 3.05198833785288 5.77451225740821 3.87580723572066 2.59979625578436 3.96551696079146 3.73159039278313 5.25759415854667 3.72731921259944 2.59979625578436 3.70057965757866 2.59979625578436 5.11713150240576 2.59979625578436 4.03972684270007 2.59979625578436 2.59979625578436 5.11595297395673 2.59979625578436 3.08962850859985 4.09356781758957 2.59979625578436 4.91213963462815 2.59979625578436 3.27020841900006 3.64275896432737 3.3940982972193 4.94185724192995 3.36089001473455 3.17618018401525 4.81199853843918 3.36724785466784 5.32265495174394 3.9071059728123 3.69965353536261 3.43497551468937 2.59979625578436 5.61985970133907 3.87592867535044 3.45416095825858 4.13133160168577 2.59979625578436 4.66085053026112 2.59979625578436 3.41312046559163 4.08541760726109 3.08982373625139 6.01826294248653 2.59979625578436 3.08857273903009 4.02564945307247 3.16658773388875 4.4911879635743 2.59979625578436 2.59979625578436 3.25434752792638 2.59979625578436 5.82183687080872 5.06517271900681 3.81847511642453 4.60115349631999 3.09304328024829 4.86113744080512 4.54807081784639 3.96591255596935 3.33517525269574 3.40503430776885 4.81857396468041 3.68918697738608 2.59979625578436 3.61411445291512 2.59979625578436 5.03451354210967 3.10020146374746 3.15916706065669 2.59979625578436 2.59979625578436 5.28422657167981 2.59979625578436 2.59979625578436 5.01909638469169 2.59979625578436 5.67984771474498 2.59979625578436 2.59979625578436 4.01865393054391 3.20913638165412 5.61619064085745 4.48582666147482 2.59979625578436 4.3522844964648 2.59979625578436 4.96991866754707 3.33690766491106 3.3738486396907 2.59979625578436 5.0593615218707 3.20409142510325 6.2300461539673 2.59979625578436 3.20164312672398 5.1249161472348 3.14481839600152 5.42749098235457 3.00763695540965 2.59979625578436 5.28652028092729 2.59979625578436 5.27810732255236 3.33065454872683 2.59979625578436 4.25194332968425 2.59979625578436 6.8664971313568 3.03367268315916 4.03287503074016 2.59979625578436 2.59979625578436 6.03072141871213 3.98124168831376 3.44073658393479 3.88470582115985 3.27667244084487 5.01537375020906 3.29247100215013 2.59979625578436 2.59979625578436 2.59979625578436 3.95484254405987 2.59979625578436 2.59979625578436 4.86735762891402 3.54002058805831 4.56524049308941 2.59979625578436 4.14690825064044 4.26509079117812 2.59979625578436 5.3305071895926 3.27550176493931 2.59979625578436 4.36769909321426 2.59979625578436 5.67109541404591 3.71156365949856 3.28076458677052 4.60086858184383 2.59979625578436 6.74659208135384 3.99200293977257 2.59979625578436 2.59979625578436 3.11298070489525 5.08910258699141 2.59979625578436 2.59979625578436 3.30108436898664 2.59979625578436 5.94331655612189 2.59979625578436 2.59979625578436 3.89727676803837 3.10140652150073 3.16827723233197 2.59979625578436 3.43303792983199 3.9676398053431 2.59979625578436 4.56793038002325 2.59979625578436 2.59979625578436 3.64546236757875 3.53243079865207 3.89996312790387 2.59979625578436 2.59979625578436 4.7464793473982 2.59979625578436 5.89546170250638 3.02191542271198 3.40965391507048 3.43931519236312 2.59979625578436 4.72842371364444 2.59979625578436 3.10730057077166 3.0680091370017 2.59979625578436 5.51243793256455 3.32230035878917 3.07210468251341 6.05974576071452 4.38979916507392 3.13091120944092 5.35908101985756 3.31367075302264 3.15134302408755 3.77715138267553 3.04596543434785 4.93578006322342 3.23307136903005 2.59979625578436 3.86133721065845 3.23299208811065 4.78585382240281 2.59979625578436 3.09344190010374 2.59979625578436 2.59979625578436 5.01444958427922 3.25651977128008 2.59979625578436 5.26575659031181 3.96588386510295 3.98081134350268 2.59979625578436 3.53428471141661 4.55138667890129 2.59979625578436 4.32636251077044 2.59979625578436 2.59979625578436 4.0174031331555 2.59979625578436 3.49105114569248 2.59979625578436 3.12701290025836 4.58539686869404 3.78036332938571 5.07640998363788 2.59979625578436 3.11793268627682 4.67364682292146 2.59979625578436 5.29898288301336 2.59979625578436 3.35802627900853 3.78867056354692 3.04736748769776 5.81504814727858 3.82616644787739 2.59979625578436 4.54194871194212 2.59979625578436 5.77276611355574 2.59979625578436 3.15282698057601 4.20745817405438 3.29901172108088 4.54705054103186 2.59979625578436 3.76305104014096 4.70850937203904 3.16296043660998 4.37390611620035 2.59979625578436 2.59979625578436 4.70336439246133 2.59979625578436 4.44338149785107 3.45162270172108 3.79022776133736 3.96259276784423 2.59979625578436 4.38388026842305 2.59979625578436 2.59979625578436 5.88266803781066 3.32869148150303 5.43872503744554 2.59979625578436 3.35753510202584 4.90179699403899 3.32506186180071 4.94862690326044 2.59979625578436 2.59979625578436 4.72330626636969 2.59979625578436 5.25382702742599 2.59979625578436 3.27322924455616 4.85986424825751 3.13403103541172 5.38991035774886 3.41619604011118 2.59979625578436 2.59979625578436 4.47223443463894 2.59979625578436 4.85197973909678 2.59979625578436 3.35805347339294 4.18278819955082 2.59979625578436 4.4770429550843 3.63802504669685 2.59979625578436 4.83890072987721 2.59979625578436 5.20284007408452 3.67117148881194 2.59979625578436 4.10636971646571 3.31465907983017 4.77130335579323 4.06437485354539 3.74825229684631 2.59979625578436 3.18542993688362 4.24806133106292 2.59979625578436 3.88623625463831 4.07013693899983 3.27099546505006 3.34310554963969 3.27005780046848 3.63334554052997 4.5760298800761 2.59979625578436 5.55627271586223 2.59979625578436 3.68263909842841 4.6992480643737 2.59979625578436 5.21543855693719 3.37588687910859 2.59979625578436 4.55476413553005 3.37017545708318 4.58112602230414 2.59979625578436 2.59979625578436 3.23836589690278 3.52897576788513 5.26416961294165 2.59979625578436 2.59979625578436 4.84741233254358 2.59979625578436 5.26291846913802 3.20178576582288 2.59979625578436 5.29504511755668 3.448631920834 5.3614514704008 2.59979625578436 3.22322736688131 2.59979625578436 5.21631662540804 4.18111601721335 2.59979625578436 2.59979625578436 3.71664159246952 2.59979625578436 5.20504430541735 3.64182534636077 3.51929516966729 2.59979625578436 3.41035805204073 5.45147283072295 3.36223058634014 2.59979625578436 4.04499965737973 3.21444532604007 5.63452315226584 2.59979625578436 2.59979625578436 5.33269353124637 3.44986319488193 5.36112471028779 2.59979625578436 3.78005305080069 3.50863035512316 3.26160885265144 4.8956933559896 2.59979625578436 2.59979625578436 3.41695097319566 2.59979625578436 5.19699490768555 2.59979625578436 3.11790825992549 3.54481604786255 4.77019094424234 3.20938411112718 5.55199442740342 3.55209065070327 3.09477353892355 4.4522602295099 3.20273864989596 5.71993678212389 2.59979625578436 3.25257180805638 4.70147313196168 2.59979625578436 3.95092775944155 3.29856936453973 3.76538008445022 4.58940816790069 3.50179941331691 4.9264613062814 3.37964665561139 3.13842484873088 4.34531704021384 3.08778501908917 5.13837862047943 3.5302863255487 2.59979625578436 2.59979625578436 5.43284111539091 4.72044007819003 2.59979625578436 3.14928056722215 4.14780567910108 3.40540983806856 5.63367870759431 3.11619863125283 3.17004009026973 4.26963222818007 3.11489981915957 5.0604398450194 2.59979625578436 2.59979625578436 4.29555692797162 2.59979625578436 6.44987721122259 2.59979625578436 3.14781871854752 2.59979625578436 2.59979625578436 4.39384322982396 2.59979625578436 2.59979625578436 4.21874415187265 2.59979625578436 5.96117792839275 3.84194986125449 2.59979625578436 3.91072334621585 2.59979625578436 5.70168955993144 2.59979625578436 3.07369795760033 4.47424454751988 4.32363645509041 5.27175588069972 2.59979625578436 2.59979625578436 4.50795195194714 2.59979625578436 5.07577012019372 2.59979625578436 2.59979625578436 3.87831062209256 2.59979625578436 2.59979625578436 3.19153549401571 2.59979625578436 5.21845596246065 2.59979625578436 5.3590775403925 2.59979625578436 3.03374484675826 4.6336691793727 3.66929908841205 5.71225765851434 3.28072078774946 3.47646435890152 3.86937642451408 3.35595282582116 5.29728547000959 4.17168768980405 2.59979625578436 4.40972648856649 3.27961246069983 6.11938002002095 3.27693951010367 2.59979625578436 3.12790887429037
Manes.09G164500.v6.1 8.77506871195176 7.59574592159496 9.00368568805869 8.28899032529686 7.66722506873798 8.77773310984199 8.21442729740808 8.63648231998877 8.76878937243173 6.87665332013123 9.03517221694963 8.26325996805656 8.56573252168223 9.27450531308791 8.75631952543349 8.91537479721019 7.89124052512882 8.00494716735646 8.8196658010489 6.81806860746149 8.56140513914188 8.35954554020352 8.90143640339441 8.46380411724998 7.31722744711293 9.19354774269499 8.25620434421196 6.58822053218677 8.51008652088744 7.17880287982012 9.11812180223086 7.86408017994125 8.3008698192084 8.47388243852446 6.6251424977753 8.99893668243663 7.63287419310162 8.19186429492418 8.17841986669005 7.2881621357357 8.82041705750005 7.77434169519297 8.96358068641215 8.88204547067461 7.01527516423988 8.49631503062648 7.98520845320705 7.52438354024033 8.10684196806096 6.44432338534814 8.49251679094843 7.77636832336797 9.25897147675337 7.95264649897773 7.15483474340771 7.81372184591686 7.60700904372508 8.39683885071377 8.64557313548972 7.41981770872808 8.99489396518018 8.05415734883155 8.49334417137471 9.03694003147539 7.28078997738005 9.08482963769973 7.97763171601554 7.53043169438945 8.20098613380082 6.55065748995839 8.94024660428317 7.59674075336817 8.89100456933196 7.4635746065588 8.2560044932581 8.38764555078246 7.97143510796711 8.14819309867302 8.41400338113341 7.26259139369896 8.76065754081184 7.98513189673989 8.34693316723073 8.28143263535614 7.0029601407886 9.03631674975496 7.69968785441907 7.77808115637099 8.19732282538755 8.1223109187739 8.6704270133405 7.90014642340013 7.7060087202775 8.75321457759701 9.03981183449863 8.99748804301175 9.60534725652933 8.13744667947733 8.91696947114727 8.73528914719859 7.92012895829894 8.83292296606593 8.05600174707606 9.0633477264919 7.82753967865145 8.61973296870656 8.89754972334568 8.11738763821146 7.78298695802689 8.72968264438473 7.72528071377509 8.6834531983915 8.36859675614277 8.69700173337574 8.92822236734939 7.87283651143126 8.38856949407977 8.18673335916891 8.84415621293623 8.06901732047793 7.15895270689183 9.36800314568295 8.63281175822121 8.93958947720022 8.65189073529971 7.60592549474529 9.28690101469986 8.36638176588419 8.63490343150128 8.80982416691895 7.08540770986207 8.59780641567023 8.13884275989601 8.59735732532482 8.66105817848459 8.62112368172628 8.12868368313725 8.22094877706661 7.64006113812993 8.66030742015808 8.29986172072218 8.21736986076112 7.9525313479302 8.25250046116584 8.44551122836165 6.52885267820709 8.36960419116966 7.63799480168676 9.03390635146444 8.55917754274339 8.71394235304621 8.94341984754281 7.58532195208091 8.68500979298811 8.72991386831696 7.92997576041786 8.6165118237088 7.74111206415284 8.28508636172702 8.51063691387609 8.61081025074784 7.97518534216755 7.27940611504388 8.93764363705013 8.07771187151248 7.32392247181142 7.72486794994991 7.83709258746164 7.85111275551785 8.66944712453124 6.64296106510504 8.5070126521554 7.63573091768379 8.09746399345063 7.92587862382404 8.86161343332601 8.11352998148563 7.69344989277875 8.19049329893106 7.3090586589855 6.62239133473939 9.03327303787829 8.8898184910948 8.7985575195374 8.70362605232867 7.81583187995649 8.29094623061332 8.12432866106848 9.33102339460509 8.8709664701735 6.19724953328891 8.63152496558498 7.83526935200683 7.31421995847145 9.05804644119344 8.92673018562805 7.86727807627246 7.70465548936105 7.22542585153843 8.76282589413373 9.06438592879989 7.53875358735363 8.19864025840527 7.91008992812976 8.4873881286524 8.51790540372171 7.63261906606488 7.45568874986327 8.84626209298868 8.80505186751974 8.85997390218645 8.92276512866935 6.7785865264346 8.03513755514657 7.06377232630946 7.28289529729686 6.15969286396499 8.16027212699698 8.73460049322985 7.72864848551163 8.1461322207223 7.42737059397753 6.74531888393776 7.65033640097356 8.11706982070165 8.61114640422824 8.3283703924189 6.71601298084644 7.86012558711606 8.10435253534132 8.85077453771121 7.86258141881821 6.92495348193884 7.8177261730165 8.41827492765302 8.59913446395793 6.85824381238742 7.54459864843605 7.22728805917701 7.7328918175612 8.38183379612712 6.43635220404982 8.32135820909107 7.07953907804977 7.42527614928386 8.21842514086609 7.00608932821127 8.61312971736274 7.29492828622136 7.85700161549039 7.46247094742705 5.54984956590515 8.5912587606281 7.12007450413453 8.17055864819095 7.96763259058096 7.75945055182417 9.10001851752214 8.00486835751031 8.17198384505797 7.93774209278997 7.57725208819969 7.24161702076022 6.52430251064452 7.55932454325164 8.29707791191948 7.5631298624393 8.4233770060234 7.01026410256556 7.90925875253611 7.7925346312982 6.4571775751078 8.13193131067623 6.66967549208733 8.08551462207239 7.439534464275 6.53099680665829 8.0565317600251 8.51639411838899 7.39247570058383 8.03434404069752 9.11662548236623 8.5271708973622 7.66919524638738 8.54011335764385 6.9838654571514 9.02874803339134 7.77593499711902 7.15215375863052 8.35278643582341 7.8679172363653 8.9841633312196 7.11182203742866 7.74314515239264 7.94973708982665 7.91505869434568 9.01943292637824 7.09527427222854 8.47529595395075 8.27789018132247 8.17458751123606 7.72971247974149 5.47960166173752 8.00457824733344 8.5535245770829 8.02612584521802 8.61428041283948 6.30956178408663 8.8847765118205 7.41658426031217 7.9460660629859 8.36976333132342 6.80927367211125 7.26614844355631 7.99646436006368 8.58892559101955 8.09334548337256 7.17285564928256 7.64842419344488 7.86682084819195 8.33678386360281 8.43077915562659 6.04367344420807 8.61936278746711 8.12728698712831 8.51476779094505 8.66357775817383 6.7073681279007 8.20186254919912 6.99391218225081 6.83618382984252 7.9266292480711 8.42249208333577 7.23114374728457 7.01622122465174 8.20725947358162 7.86535087339952 6.71960928354779 8.31912864122883 7.98769370513238 7.99264610004118 8.96579478790325 6.7765615018126 7.47320919274073 7.83935189989927 8.52614456474449 8.584354290313 6.79371981548417 7.42771618087961 7.71800811664399 8.0873136268337 8.06395645195329 7.90628340096658 7.45453702844924 8.0242660868209 8.25012773117259 8.26045262695059 8.5397455927603 8.2095611579933 8.14815133106251 8.07463849151479 7.80098805426148 8.09521019614527 8.07831156922734 8.2555231656746 7.52247468998588 8.71074814185821 7.11107955276613 8.06700441555579 7.95654932348599 8.14518120044166 8.62682240513285 7.62803902050445 7.0486796388643 8.22282148691444 6.66300119336324 8.42902364972304 8.79240568535677 7.32318131101531 8.09446947024298 8.12874161991333 8.64525465379526 7.64520231943559 6.8359548152199 7.68766206429384 8.65061612492302 7.0892920525419 8.37614531268945 6.21823431565532 7.70896534322271 6.76306489622911 8.63147840269403 7.84656122805349 8.24812947309434 7.59200731996457 6.85057677400854 8.34936462201876 7.49673971925394 5.56575813089601 7.19637996765696 7.41716756790006 6.8457458085492 8.73177287419345 7.71371280199676 6.68699526306295 7.58363670743966 7.20592825937869 8.93446639834641 8.31631540726032 8.31811189529058 7.46988807675468 8.84594502650065 8.08284161659352 8.19314426356469 7.86708191271981 7.63315285860496 8.28409860404962 8.79018781113264 6.51718308854549 8.18687794896288 7.56657684126244 8.27668498505468 8.49159068151585 6.89641125523979 9.02322751741682 8.19393787029706 8.7744251517944 8.48024133538615 8.01018028301664 7.6280818118852 7.87782205515943 7.82384323166699 8.75079267015843 6.63171653474326 7.38154363192765 8.11652205347656 7.95376629431835 8.97678848678207 7.52594494457954 7.48930760547851 8.36769826464547 7.90600370649315 8.14455908618223 6.68989803454297 7.7446014859447 8.00091021357458 8.62872237373798 8.73638788742026 5.82249562628382 7.15916334006877 8.05742953412232 8.25847000405495 8.28568183331428 6.48001749838806 8.42601086624036 8.03070290542664 7.77807814807527 9.04992505938016 5.56368391850048 8.24489560528557 8.29403597235777 7.55336663004335 8.06630899930091 6.51258551290322 7.45548874216293 7.51457044271953 7.97883808864601 9.00416586475387 5.99982828857602 7.66858562606522 8.18802084846484 7.86408261245124 7.74205066610145 8.27102122161274 7.9269361492564 8.50494965874837 7.58446679887741 6.92464997143792 8.14568348102241 6.93742111323954 8.01620833033382 6.86818665503483 7.54367952425185 7.9436029942625 6.82744338873525 7.60937131034192 6.3811581025713 7.81956733098248 8.85140007352392 7.38791723446027 8.77171131494643 7.58448047554712 9.07189226494595 7.95653807495564 8.06782492115041 8.06425839964336 8.41160986871695 9.03234972150241 8.18949455127438 8.39305559900327 6.84321304595985 7.80331574863517 7.61920349966157 8.6460804752236 7.99494858204345 8.5442184491677 8.94750405388154 8.49255400144747 9.13148736200191 7.81098466049697 8.3484652981964 7.65334293018508 8.92362375072202 8.27654855064677 6.32551905643032 7.86179762333109 8.11803722514674 7.6216297932298 8.4526465535669 6.73259769178397 8.34769082957762 8.04002642109064 8.53258217395124 8.76610685321082 5.7003070803544 7.00665465129557 8.35359304119019 8.42310750117048 8.78072648455142 8.00191177779756 8.50240827931639 8.37484595733861 7.13545534332741 8.26617966737755 6.5657124483351 8.30575737448863 8.34396939742092 8.63287515061828 9.1659508759499 8.25072370647802 9.10673652019727 7.37519771501403 8.76223121429764 8.29592680036097 8.64586822695441 8.93959647984402 7.06127384155199 8.43450892598595 8.61101932937775 6.83878963867482 9.54748458991746 7.61877994931923 8.70727340335436 8.79727958407054 7.50399886079407 9.38959904239534 8.47426006222166 8.94331348219106 8.7281539409716 7.91063805062062 9.13730158710009 7.95558445326635 9.20506653088691 8.6201003422464 7.57542426508495 8.02697811116311 8.53236480470668 7.89751375803845 8.16452343033428 8.39869776034738 8.64741838907446 8.72151263268498 7.67578298794749 8.54698754988936 8.73956507031195 6.64392711839249 8.90579413768168 8.80895062644169 9.27706628392922 8.71935590905363 8.63740083779619 8.1582145079637 7.55567830852437 7.92719337233626 8.82962255511003 6.56580281610086 8.00550764088588 8.47708771568484 8.25609559251417 7.76139892511409 8.12100793739538 8.88876518595583 7.88105030337879 7.81378966466269 9.61604415033672 7.94726183891159 8.66302454381053 8.00168243986211 9.00461749950144 8.65899899299345 8.1449639339968 8.03800325241692 7.32559189129153 8.42000983731464 9.06332281298462 7.19626877891821 8.12451516635721 8.07425841236672 8.2408229547788 8.02118417437604 7.38877465876097 8.42620084950263 8.12518197037044 8.67115912436964 8.70809824357639 6.95583814453144 8.95224662909995 7.45168338338855 7.37315429669419 8.01280519608663 7.4721288914324 8.74573746949388 7.82794177526286 6.68028821126501 8.47263836096336 7.06306678458043 8.65301101893568 8.0895724862085 8.32018127919766 8.91231533077197 8.23886659982218 8.34468021287375 7.45152039374247 8.26204734960941 8.18511543527086 6.90253322116378 7.9846869055581 8.63320454927518 7.61437286263485 7.2000170317586 6.82897278764857 9.28658189938706 7.38523472207087 8.11713085602826 8.16540559065354 6.89713026739139 9.71345794214272 7.93571083368965 7.8351084810026 9.70486802448661 8.26638108259186 8.73893172142497 7.32677605646176 7.897918987265 8.16843724665283 7.16373702125208 7.88063825843418 7.02462233207882 7.99070228024164 8.30080423093411 7.54363169691256 7.68660086160081 8.47346528375935 7.48733654219142 7.81314815901297 7.96395753458703 7.05428719368291 8.09651486325385 8.33789648779153 8.77239899402496 8.88892032905987 7.41225403442386 8.73242567247779 8.6783211120412 9.35798414476893 7.60477181544439 6.7714617398019 8.46956899301801 7.24230575116089 7.45833111956807 8.56808241713076 6.25950326935097 8.17472546493474 7.3745808321119 8.81120915362555 8.57676174842634 6.17064995199924 7.04972710395396 8.06270359926056 7.66294286246713 8.59066830187228 9.50363857853471 7.84992480396614 7.22506847453775 8.30950276793188 8.33833550902379 6.93266770035006 8.47377483647168 7.66186983307327 9.13868125009108 8.34274078638763 8.28171140297332 8.21828182214821 8.00541025479271 8.7368291279592 8.76610033822007 8.51623299718059 7.81979122760425 7.5672982634839 7.79280426702796 8.29866071211626 6.86934966604166 8.2285871149671 7.94005177879253 7.59838353354384 7.87627178413725 8.28895833182993 8.91251546239523 7.39548344024018 8.28583225098292 7.7395635820655 6.68435705425984 8.39567758243773 7.54809657531493 7.29166557089495 8.59847723154691 8.27559878288805 8.68096330866593 7.00662304594469 7.14494448523847 9.56050690349822 6.85742595979287 8.69436497641599 6.52845714225441 8.28535834808239 7.98270539005817 7.17356355300856 8.26203237651359 7.88374489856406 7.28640594865464 7.86678372399473 6.18902745628483 7.90712603392999 6.91627493666133 8.16194425807412 9.63699994633277 5.55827365632917 8.30661016791469 7.28144088353003 8.52362350035978 10.0745427079351 7.08905816518735 8.561936082507 8.40232636517595 8.52298757755791 9.11748208622489 7.94395986694248 7.78527541630353
Manes.09G164600.v6.1 2.59979625578436 2.59979625578436 2.59979625578436 2.59979625578436 2.59979625578436 3.15536754223307 2.59979625578436 2.59979625578436 2.59979625578436 2.59979625578436 3.05243133298284 2.59979625578436 2.59979625578436 2.59979625578436 2.59979625578436 2.59979625578436 2.59979625578436 2.59979625578436 2.59979625578436 2.59979625578436 2.59979625578436 2.59979625578436 2.59979625578436 2.59979625578436 2.59979625578436 2.59979625578436 2.59979625578436 3.20900055990681 2.59979625578436 2.59979625578436 2.59979625578436 2.59979625578436 2.59979625578436 2.59979625578436 2.59979625578436 2.59979625578436 2.59979625578436 3.21447733758373 2.59979625578436 2.59979625578436 3.23201493111793 2.59979625578436 2.59979625578436 2.59979625578436 2.59979625578436 2.59979625578436 2.59979625578436 2.59979625578436 2.59979625578436 2.59979625578436 2.59979625578436 2.59979625578436 2.59979625578436 2.59979625578436 2.59979625578436 2.59979625578436 2.59979625578436 2.59979625578436 2.59979625578436 2.59979625578436 2.59979625578436 2.59979625578436 2.59979625578436 2.59979625578436 2.59979625578436 2.59979625578436 2.59979625578436 3.19194094230314 2.59979625578436 2.59979625578436 2.59979625578436 2.59979625578436 2.59979625578436 2.59979625578436 2.59979625578436 3.56363431401342 2.59979625578436 3.06039705082243 2.59979625578436 2.59979625578436 2.59979625578436 2.59979625578436 2.59979625578436 2.59979625578436 2.59979625578436 2.59979625578436 2.59979625578436 3.06043028247974 2.59979625578436 2.59979625578436 2.59979625578436 2.59979625578436 2.59979625578436 2.59979625578436 2.59979625578436 2.59979625578436 2.59979625578436 2.59979625578436 2.59979625578436 2.59979625578436 2.59979625578436 2.59979625578436 2.59979625578436 3.27304933687551 2.59979625578436 2.59979625578436 3.40371602820436 2.59979625578436 2.59979625578436 2.59979625578436 2.59979625578436 2.59979625578436 2.59979625578436 3.27950361820524 2.59979625578436 2.59979625578436 3.13082777262013 2.59979625578436 3.17519681097436 2.59979625578436 2.59979625578436 2.59979625578436 2.59979625578436 3.3030517261556 2.59979625578436 2.59979625578436 2.59979625578436 2.59979625578436 2.59979625578436 2.59979625578436 2.59979625578436 2.59979625578436 2.59979625578436 3.43950802520564 2.59979625578436 2.59979625578436 2.59979625578436 2.59979625578436 2.59979625578436 2.59979625578436 2.59979625578436 2.59979625578436 2.59979625578436 2.59979625578436 2.59979625578436 2.59979625578436 2.59979625578436 2.59979625578436 2.59979625578436 2.59979625578436 2.59979625578436 2.59979625578436 2.59979625578436 2.59979625578436 2.59979625578436 2.59979625578436 2.59979625578436 2.59979625578436 3.07495913220232 2.59979625578436 2.59979625578436 2.59979625578436 2.59979625578436 2.59979625578436 2.59979625578436 2.59979625578436 2.59979625578436 2.59979625578436 2.59979625578436 2.59979625578436 2.59979625578436 3.13618426178944 2.59979625578436 2.59979625578436 2.59979625578436 2.59979625578436 2.59979625578436 2.59979625578436 3.08843871467039 2.59979625578436 2.59979625578436 2.59979625578436 2.59979625578436 2.59979625578436 2.59979625578436 2.59979625578436 3.16817936116962 3.04936763595227 2.59979625578436 2.59979625578436 2.59979625578436 2.59979625578436 2.59979625578436 2.59979625578436 3.21994986238806 2.59979625578436 2.59979625578436 2.59979625578436 2.59979625578436 2.59979625578436 2.59979625578436 2.59979625578436 2.59979625578436 2.59979625578436 2.59979625578436 2.59979625578436 2.59979625578436 2.59979625578436 2.59979625578436 2.59979625578436 3.19875009976656 2.59979625578436 2.59979625578436 2.59979625578436 3.37140050762372 2.59979625578436 2.59979625578436 2.59979625578436 2.59979625578436 3.20006221402401 2.59979625578436 2.59979625578436 2.59979625578436 2.59979625578436 3.07224328759053 2.59979625578436 2.59979625578436 2.59979625578436 2.59979625578436 2.59979625578436 2.59979625578436 2.59979625578436 2.59979625578436 2.59979625578436 3.52367043205901 3.12874083925188 2.59979625578436 3.43823763246653 2.59979625578436 2.59979625578436 2.59979625578436 2.59979625578436 2.59979625578436 2.59979625578436 3.56341988191345 2.59979625578436 2.59979625578436 2.59979625578436 2.59979625578436 2.59979625578436 2.59979625578436 2.59979625578436 2.59979625578436 2.59979625578436 2.59979625578436 2.59979625578436 2.59979625578436 3.60454462823474 2.59979625578436 3.40954712367928 2.59979625578436 2.59979625578436 3.19556340470997 2.59979625578436 2.59979625578436 2.59979625578436 2.59979625578436 3.40605524568637 2.59979625578436 3.0751254337643 2.59979625578436 2.59979625578436 2.59979625578436 2.59979625578436 3.06864531641847 2.59979625578436 2.59979625578436 2.59979625578436 2.59979625578436 2.59979625578436 2.59979625578436 2.59979625578436 2.59979625578436 2.59979625578436 2.59979625578436 3.19944276628065 2.59979625578436 2.59979625578436 2.59979625578436 2.59979625578436 3.17749061347233 2.59979625578436 2.59979625578436 2.59979625578436 2.59979625578436 3.35223927418133 2.59979625578436 2.59979625578436 2.59979625578436 2.59979625578436 3.05906766596064 2.59979625578436 2.59979625578436 2.59979625578436 2.59979625578436 2.59979625578436 2.59979625578436 2.59979625578436 3.82066918645868 2.59979625578436 2.59979625578436 2.59979625578436 2.59979625578436 2.59979625578436 2.59979625578436 2.59979625578436 2.59979625578436 2.59979625578436 2.59979625578436 2.59979625578436 2.59979625578436 2.59979625578436 2.59979625578436 2.59979625578436 2.59979625578436 2.59979625578436 2.59979625578436 2.59979625578436 3.20150989367274 2.59979625578436 2.59979625578436 2.59979625578436 2.59979625578436 2.59979625578436 2.59979625578436 3.36253590573726 2.59979625578436 2.59979625578436 2.59979625578436 2.59979625578436 2.59979625578436 2.59979625578436 2.59979625578436 2.59979625578436 2.59979625578436 2.59979625578436 2.59979625578436 2.59979625578436 2.59979625578436 2.59979625578436 2.59979625578436 2.59979625578436 2.59979625578436 2.59979625578436 3.17763575246582 3.28404026497614 2.59979625578436 2.59979625578436 2.59979625578436 2.59979625578436 3.40627964740502 2.59979625578436 2.59979625578436 2.59979625578436 2.59979625578436 3.27934697100873 2.59979625578436 3.31762165171637 2.59979625578436 2.59979625578436 2.59979625578436 2.59979625578436 2.59979625578436 2.59979625578436 3.35883779744775 2.59979625578436 2.59979625578436 2.59979625578436 2.59979625578436 3.09522200693535 2.59979625578436 2.59979625578436 2.59979625578436 2.59979625578436 2.59979625578436 2.59979625578436 3.62430159717881 2.59979625578436 2.59979625578436 3.62942684418572 2.59979625578436 2.59979625578436 2.59979625578436 2.59979625578436 2.59979625578436 2.59979625578436 3.06134786401126 2.59979625578436 2.59979625578436 2.59979625578436 2.59979625578436 3.14919715036927 2.59979625578436 2.59979625578436 2.59979625578436 2.59979625578436 3.47516363191189 2.59979625578436 2.59979625578436 4.24077504340824 2.59979625578436 2.59979625578436 2.59979625578436 2.59979625578436 3.52428154965526 2.59979625578436 2.59979625578436 2.59979625578436 2.59979625578436 3.25894527343764 2.59979625578436 3.35537022837668 2.59979625578436 2.59979625578436 2.59979625578436 2.59979625578436 3.20605869871251 2.59979625578436 2.59979625578436 2.59979625578436 2.59979625578436 3.6767139055283 2.59979625578436 2.59979625578436 2.59979625578436 2.59979625578436 3.43964218646116 2.59979625578436 2.59979625578436 2.59979625578436 2.59979625578436 2.59979625578436 2.59979625578436 2.59979625578436 2.59979625578436 2.59979625578436 2.59979625578436 2.59979625578436 2.59979625578436 2.59979625578436 2.59979625578436 2.59979625578436 2.59979625578436 2.59979625578436 3.35371734162331 2.59979625578436 3.75105557019103 2.59979625578436 2.59979625578436 2.59979625578436 3.13776652946732 2.59979625578436 2.59979625578436 2.59979625578436 2.59979625578436 2.59979625578436 2.59979625578436 2.59979625578436 2.59979625578436 2.59979625578436 3.19855137885276 2.59979625578436 3.31394992493702 2.59979625578436 2.59979625578436 2.59979625578436 2.59979625578436 2.59979625578436 2.59979625578436 2.59979625578436 3.1782393393218 2.59979625578436 2.59979625578436 2.59979625578436 2.59979625578436 2.59979625578436 2.59979625578436 3.23264526912839 2.59979625578436 2.59979625578436 3.1553627006671 2.59979625578436 2.59979625578436 2.59979625578436 2.59979625578436 3.2027230823485 2.59979625578436 2.59979625578436 2.59979625578436 2.59979625578436 2.59979625578436 2.59979625578436 3.49105114569248 2.59979625578436 2.59979625578436 2.59979625578436 2.59979625578436 2.59979625578436 2.59979625578436 2.59979625578436 2.59979625578436 2.59979625578436 2.59979625578436 2.59979625578436 2.59979625578436 2.59979625578436 2.59979625578436 3.09168813019347 2.59979625578436 2.59979625578436 3.09055428047105 2.59979625578436 3.21993074199792 2.59979625578436 2.59979625578436 2.59979625578436 2.59979625578436 3.34921949652031 2.59979625578436 2.59979625578436 3.28720428082605 2.59979625578436 3.85006983275606 2.59979625578436 2.59979625578436 2.59979625578436 2.59979625578436 2.59979625578436 2.59979625578436 2.59979625578436 3.22721475254557 2.59979625578436 3.12386348523869 2.59979625578436 2.59979625578436 2.59979625578436 2.59979625578436 2.59979625578436 2.59979625578436 2.59979625578436 2.59979625578436 2.59979625578436 2.59979625578436 2.59979625578436 2.59979625578436 2.59979625578436 2.59979625578436 2.59979625578436 3.33659959047805 2.59979625578436 2.59979625578436 2.59979625578436 2.85685819631722 2.59979625578436 2.59979625578436 2.59979625578436 2.59979625578436 2.59979625578436 3.52425320467527 2.59979625578436 2.59979625578436 2.59979625578436 2.59979625578436 2.59979625578436 2.59979625578436 2.59979625578436 2.59979625578436 2.59979625578436 2.59979625578436 2.59979625578436 2.59979625578436 3.23796702278507 2.59979625578436 3.08382354620843 2.59979625578436 2.59979625578436 2.59979625578436 2.59979625578436 3.36854487766473 2.59979625578436 2.59979625578436 2.59979625578436 2.59979625578436 2.59979625578436 2.59979625578436 2.59979625578436 2.59979625578436 2.59979625578436 2.59979625578436 2.59979625578436 2.59979625578436 3.45273288614406 2.59979625578436 3.21175968271509 2.59979625578436 2.59979625578436 2.59979625578436 2.59979625578436 2.59979625578436 2.59979625578436 2.59979625578436 2.59979625578436 2.59979625578436 2.59979625578436 2.59979625578436 2.59979625578436 3.65108298856748 2.59979625578436 3.62099745099714 2.59979625578436 2.59979625578436 2.59979625578436 2.59979625578436 2.59979625578436 2.59979625578436 2.59979625578436 2.59979625578436 2.59979625578436 2.59979625578436 2.59979625578436 2.59979625578436 3.71664159246952 2.59979625578436 3.13092838849174 2.59979625578436 2.59979625578436 2.59979625578436 2.59979625578436 2.59979625578436 2.59979625578436 2.59979625578436 2.59979625578436 2.59979625578436 2.59979625578436 2.59979625578436 2.59979625578436 3.10979399629646 2.59979625578436 3.3002224879288 2.59979625578436 2.59979625578436 3.24766064870577 2.59979625578436 2.59979625578436 2.59979625578436 2.59979625578436 2.59979625578436 2.59979625578436 3.14662082988331 2.59979625578436 2.59979625578436 2.59979625578436 2.59979625578436 2.59979625578436 3.31593868767472 2.59979625578436 2.59979625578436 2.59979625578436 2.59979625578436 2.98900452407651 2.59979625578436 2.59979625578436 2.59979625578436 2.59979625578436 2.59979625578436 3.09629371888845 2.59979625578436 2.59979625578436 2.59979625578436 2.59979625578436 2.59979625578436 2.59979625578436 2.59979625578436 2.59979625578436 3.19585971097053 2.59979625578436 2.59979625578436 2.59979625578436 2.59979625578436 3.43409199137852 2.59979625578436 2.59979625578436 3.52129112065354 2.59979625578436 2.59979625578436 2.59979625578436 2.59979625578436 2.59979625578436 2.59979625578436 2.59979625578436 2.59979625578436 2.59979625578436 2.59979625578436 2.59979625578436 3.38630181835361 2.59979625578436 2.59979625578436 2.59979625578436 2.59979625578436 2.59979625578436 2.59979625578436 2.59979625578436 2.59979625578436 2.59979625578436 2.59979625578436 2.59979625578436 2.59979625578436 2.59979625578436 2.59979625578436 3.38629528969851 2.59979625578436 2.59979625578436 2.59979625578436 2.59979625578436 2.59979625578436 2.59979625578436 2.59979625578436 3.70954315675184 2.59979625578436 4.3228332829375 2.59979625578436 2.59979625578436 3.51813431289006 2.59979625578436 2.59979625578436 2.59979625578436 2.59979625578436 2.59979625578436 2.59979625578436 2.59979625578436 2.59979625578436 2.59979625578436 3.48658342951114 3.14365100473681 3.06320104111917 2.59979625578436 2.59979625578436 2.59979625578436 2.59979625578436 2.59979625578436 2.59979625578436 2.59979625578436 2.59979625578436 2.59979625578436 2.59979625578436 2.59979625578436 2.59979625578436 2.59979625578436
Manes.09G164700.v6.1 2.59979625578436 2.59979625578436 2.59979625578436 2.59979625578436 2.59979625578436 2.59979625578436 2.59979625578436 2.59979625578436 2.59979625578436 2.59979625578436 2.59979625578436 2.59979625578436 2.59979625578436 2.59979625578436 2.59979625578436 2.59979625578436 2.59979625578436 2.59979625578436 2.59979625578436 2.59979625578436 2.59979625578436 2.59979625578436 2.59979625578436 2.59979625578436 2.59979625578436 2.59979625578436 2.59979625578436 2.59979625578436 2.59979625578436 2.59979625578436 2.59979625578436 2.59979625578436 2.59979625578436 2.59979625578436 2.59979625578436 2.59979625578436 2.59979625578436 2.59979625578436 2.59979625578436 2.59979625578436 2.59979625578436 2.59979625578436 2.59979625578436 2.59979625578436 2.59979625578436 2.59979625578436 2.59979625578436 2.59979625578436 2.59979625578436 2.59979625578436 2.59979625578436 2.59979625578436 2.59979625578436 2.59979625578436 2.59979625578436 2.59979625578436 2.59979625578436 2.59979625578436 2.59979625578436 2.59979625578436 2.59979625578436 2.59979625578436 2.59979625578436 2.59979625578436 2.59979625578436 2.59979625578436 2.59979625578436 2.59979625578436 2.59979625578436 2.59979625578436 2.59979625578436 2.59979625578436 2.59979625578436 2.59979625578436 2.59979625578436 2.59979625578436 2.59979625578436 2.59979625578436 2.59979625578436 2.59979625578436 2.59979625578436 2.59979625578436 3.58373104766204 2.59979625578436 2.59979625578436 2.59979625578436 2.59979625578436 2.59979625578436 2.59979625578436 2.59979625578436 2.59979625578436 2.59979625578436 2.59979625578436 2.59979625578436 2.59979625578436 2.59979625578436 2.59979625578436 2.59979625578436 2.59979625578436 2.59979625578436 2.59979625578436 2.59979625578436 2.59979625578436 2.59979625578436 2.59979625578436 2.59979625578436 2.59979625578436 2.59979625578436 3.01650372679633 2.59979625578436 2.59979625578436 2.59979625578436 2.59979625578436 2.59979625578436 2.59979625578436 2.59979625578436 2.59979625578436 2.59979625578436 2.59979625578436 2.59979625578436 2.59979625578436 2.59979625578436 2.59979625578436 2.59979625578436 2.59979625578436 2.59979625578436 2.59979625578436 2.59979625578436 2.59979625578436 2.59979625578436 2.59979625578436 2.59979625578436 2.59979625578436 3.28857685202619 2.59979625578436 2.59979625578436 2.59979625578436 2.59979625578436 3.11715769885859 2.59979625578436 2.59979625578436 2.59979625578436 2.59979625578436 2.59979625578436 2.59979625578436 2.59979625578436 2.59979625578436 2.59979625578436 2.59979625578436 2.59979625578436 2.59979625578436 2.59979625578436 2.59979625578436 2.59979625578436 2.59979625578436 2.59979625578436 2.59979625578436 2.59979625578436 3.07495913220232 2.59979625578436 2.59979625578436 2.59979625578436 2.59979625578436 2.59979625578436 2.59979625578436 2.59979625578436 2.59979625578436 2.59979625578436 2.59979625578436 2.59979625578436 2.59979625578436 2.59979625578436 2.59979625578436 2.59979625578436 2.59979625578436 2.59979625578436 2.59979625578436 2.59979625578436 2.59979625578436 2.59979625578436 2.59979625578436 2.59979625578436 2.59979625578436 2.59979625578436 2.59979625578436 2.59979625578436 2.59979625578436 2.59979625578436 2.59979625578436 2.59979625578436 2.59979625578436 2.59979625578436 2.59979625578436 2.59979625578436 2.59979625578436 2.59979625578436 2.59979625578436 2.59979625578436 2.59979625578436 2.59979625578436 2.59979625578436 2.59979625578436 2.59979625578436 2.59979625578436 2.59979625578436 2.59979625578436 2.59979625578436 2.59979625578436 2.59979625578436 3.02986544421834 2.59979625578436 2.59979625578436 2.59979625578436 2.59979625578436 3.04879652493302 2.59979625578436 2.59979625578436 2.59979625578436 2.59979625578436 3.02576765931864 2.59979625578436 2.59979625578436 2.59979625578436 2.59979625578436 2.59979625578436 2.59979625578436 2.59979625578436 2.59979625578436 2.59979625578436 2.59979625578436 2.59979625578436 2.59979625578436 2.59979625578436 2.59979625578436 2.59979625578436 3.12874083925188 2.59979625578436 2.59979625578436 2.59979625578436 2.59979625578436 2.59979625578436 2.59979625578436 3.0699466230511 2.59979625578436 2.59979625578436 2.59979625578436 2.59979625578436 2.59979625578436 2.59979625578436 2.59979625578436 2.59979625578436 2.59979625578436 2.59979625578436 2.59979625578436 2.59979625578436 2.59979625578436 2.59979625578436 2.59979625578436 2.59979625578436 2.59979625578436 2.59979625578436 2.59979625578436 2.59979625578436 2.59979625578436 2.59979625578436 2.59979625578436 2.59979625578436 2.59979625578436 2.59979625578436 2.59979625578436 2.59979625578436 2.59979625578436 2.59979625578436 2.59979625578436 2.59979625578436 2.59979625578436 2.59979625578436 2.59979625578436 2.59979625578436 2.59979625578436 2.59979625578436 2.59979625578436 2.59979625578436 2.59979625578436 2.59979625578436 2.59979625578436 2.59979625578436 2.59979625578436 2.59979625578436 2.59979625578436 2.59979625578436 2.59979625578436 2.59979625578436 2.59979625578436 2.59979625578436 2.59979625578436 2.59979625578436 2.59979625578436 2.59979625578436 2.59979625578436 2.59979625578436 2.59979625578436 2.59979625578436 2.59979625578436 2.59979625578436 2.59979625578436 2.59979625578436 2.59979625578436 2.59979625578436 2.59979625578436 2.59979625578436 2.59979625578436 2.59979625578436 2.59979625578436 2.59979625578436 2.59979625578436 2.59979625578436 2.59979625578436 2.59979625578436 2.59979625578436 2.59979625578436 2.59979625578436 2.59979625578436 2.59979625578436 2.59979625578436 2.59979625578436 2.59979625578436 2.59979625578436 2.59979625578436 2.59979625578436 2.59979625578436 2.59979625578436 2.59979625578436 2.59979625578436 2.59979625578436 2.59979625578436 2.59979625578436 2.59979625578436 2.59979625578436 2.59979625578436 2.59979625578436 2.59979625578436 2.59979625578436 2.59979625578436 2.59979625578436 2.59979625578436 2.59979625578436 2.59979625578436 2.59979625578436 2.59979625578436 2.59979625578436 2.59979625578436 2.59979625578436 2.59979625578436 2.59979625578436 2.59979625578436 2.59979625578436 2.59979625578436 2.59979625578436 2.59979625578436 3.72640010490732 2.59979625578436 2.59979625578436 2.59979625578436 2.59979625578436 3.0825107763154 2.59979625578436 2.59979625578436 2.59979625578436 2.59979625578436 2.59979625578436 2.59979625578436 2.59979625578436 2.59979625578436 2.59979625578436 2.59979625578436 2.59979625578436 2.59979625578436 2.59979625578436 2.59979625578436 2.59979625578436 2.59979625578436 2.59979625578436 2.59979625578436 2.59979625578436 2.59979625578436 2.59979625578436 2.59979625578436 2.59979625578436 2.59979625578436 2.59979625578436 2.59979625578436 2.59979625578436 2.59979625578436 2.59979625578436 2.59979625578436 2.59979625578436 2.59979625578436 2.59979625578436 2.59979625578436 2.59979625578436 2.59979625578436 2.59979625578436 2.59979625578436 2.59979625578436 2.59979625578436 2.59979625578436 2.59979625578436 2.59979625578436 2.59979625578436 2.59979625578436 2.59979625578436 2.59979625578436 2.59979625578436 2.59979625578436 2.59979625578436 2.59979625578436 2.59979625578436 2.59979625578436 2.59979625578436 2.59979625578436 2.59979625578436 2.59979625578436 2.59979625578436 3.04948717202689 2.59979625578436 2.59979625578436 2.59979625578436 2.59979625578436 2.59979625578436 2.59979625578436 2.59979625578436 2.59979625578436 2.59979625578436 2.59979625578436 2.59979625578436 2.59979625578436 2.59979625578436 2.59979625578436 2.59979625578436 2.59979625578436 2.59979625578436 2.59979625578436 2.59979625578436 2.59979625578436 2.59979625578436 2.59979625578436 2.59979625578436 2.59979625578436 2.59979625578436 2.59979625578436 2.59979625578436 2.59979625578436 2.59979625578436 2.59979625578436 2.59979625578436 2.59979625578436 2.59979625578436 2.59979625578436 2.59979625578436 2.59979625578436 2.59979625578436 2.59979625578436 2.59979625578436 2.59979625578436 2.59979625578436 2.59979625578436 2.59979625578436 2.59979625578436 2.59979625578436 2.59979625578436 2.59979625578436 2.59979625578436 2.59979625578436 2.59979625578436 2.59979625578436 2.59979625578436 2.59979625578436 2.59979625578436 2.59979625578436 2.59979625578436 2.59979625578436 2.59979625578436 2.59979625578436 2.59979625578436 2.59979625578436 2.59979625578436 2.59979625578436 2.59979625578436 2.59979625578436 3.1553627006671 2.59979625578436 2.59979625578436 2.59979625578436 2.59979625578436 2.59979625578436 2.59979625578436 2.59979625578436 2.59979625578436 2.59979625578436 2.59979625578436 2.59979625578436 2.59979625578436 2.59979625578436 2.59979625578436 2.59979625578436 2.59979625578436 2.59979625578436 2.59979625578436 2.59979625578436 2.59979625578436 2.59979625578436 2.59979625578436 2.59979625578436 2.59979625578436 2.59979625578436 2.59979625578436 2.59979625578436 2.59979625578436 2.59979625578436 2.59979625578436 2.59979625578436 2.59979625578436 2.59979625578436 2.59979625578436 2.59979625578436 2.59979625578436 2.59979625578436 2.59979625578436 2.59979625578436 2.59979625578436 2.59979625578436 2.59979625578436 2.59979625578436 2.59979625578436 2.59979625578436 2.59979625578436 2.59979625578436 2.59979625578436 2.59979625578436 2.59979625578436 2.59979625578436 2.59979625578436 2.59979625578436 2.59979625578436 2.59979625578436 2.59979625578436 2.59979625578436 2.59979625578436 2.59979625578436 2.59979625578436 2.59979625578436 2.59979625578436 2.59979625578436 2.59979625578436 2.59979625578436 2.59979625578436 2.59979625578436 2.59979625578436 2.59979625578436 2.59979625578436 2.59979625578436 2.59979625578436 2.59979625578436 2.59979625578436 2.59979625578436 2.59979625578436 2.59979625578436 3.06791717975771 2.59979625578436 2.59979625578436 2.59979625578436 2.59979625578436 2.59979625578436 2.59979625578436 2.59979625578436 2.59979625578436 2.59979625578436 2.59979625578436 2.59979625578436 2.59979625578436 2.59979625578436 2.59979625578436 2.59979625578436 2.59979625578436 2.59979625578436 2.59979625578436 2.59979625578436 2.59979625578436 2.59979625578436 2.59979625578436 2.59979625578436 2.59979625578436 2.59979625578436 2.59979625578436 2.59979625578436 2.59979625578436 2.59979625578436 2.59979625578436 2.59979625578436 2.59979625578436 2.59979625578436 2.59979625578436 2.59979625578436 2.59979625578436 2.59979625578436 2.59979625578436 2.59979625578436 2.59979625578436 2.59979625578436 2.59979625578436 2.59979625578436 2.59979625578436 2.59979625578436 2.59979625578436 2.59979625578436 2.59979625578436 2.59979625578436 2.59979625578436 2.59979625578436 2.59979625578436 2.59979625578436 2.59979625578436 2.59979625578436 2.59979625578436 2.59979625578436 2.59979625578436 2.59979625578436 2.59979625578436 2.59979625578436 2.59979625578436 2.59979625578436 2.59979625578436 2.59979625578436 2.59979625578436 2.59979625578436 2.59979625578436 2.59979625578436 2.59979625578436 2.59979625578436 2.59979625578436 2.59979625578436 2.59979625578436 2.59979625578436 2.59979625578436 2.59979625578436 2.59979625578436 2.59979625578436 2.59979625578436 2.59979625578436 2.59979625578436 2.59979625578436 2.59979625578436 2.59979625578436 2.59979625578436 2.59979625578436 2.59979625578436 2.59979625578436 2.59979625578436 2.59979625578436 2.59979625578436 2.59979625578436 2.59979625578436 2.59979625578436 2.59979625578436 2.59979625578436 2.59979625578436 2.59979625578436 2.59979625578436 2.59979625578436 2.59979625578436 2.59979625578436 2.59979625578436 2.59979625578436 2.59979625578436 2.59979625578436 2.59979625578436 2.59979625578436 2.59979625578436 2.59979625578436 2.59979625578436 2.59979625578436 2.59979625578436 2.59979625578436 2.59979625578436 2.59979625578436 2.59979625578436 2.59979625578436 2.59979625578436 2.59979625578436 2.59979625578436 2.59979625578436 2.59979625578436 2.59979625578436 2.59979625578436 2.59979625578436 2.59979625578436 2.59979625578436 2.59979625578436 2.59979625578436 2.59979625578436 2.59979625578436 2.59979625578436 2.59979625578436 2.59979625578436 2.59979625578436 2.59979625578436 2.59979625578436 2.59979625578436 2.59979625578436 2.59979625578436 2.59979625578436 2.59979625578436 2.59979625578436 2.59979625578436 2.59979625578436 2.59979625578436 2.59979625578436 2.59979625578436 2.59979625578436 2.59979625578436 2.59979625578436 2.59979625578436 2.59979625578436 2.59979625578436 2.59979625578436 2.59979625578436 2.59979625578436 2.59979625578436 3.12439282256448 2.59979625578436 2.59979625578436 2.59979625578436 2.59979625578436 2.59979625578436 2.59979625578436 2.59979625578436 2.59979625578436 2.59979625578436 2.59979625578436 2.59979625578436 2.59979625578436 2.59979625578436 2.59979625578436 2.59979625578436 2.59979625578436 2.59979625578436 2.59979625578436 2.59979625578436 3.0292052725966 2.59979625578436 2.59979625578436 2.59979625578436 2.59979625578436 2.59979625578436 2.59979625578436 2.59979625578436 2.59979625578436
Manes.09G164800.v6.1 6.37730725434822 5.48022326878392 6.26597875985947 5.50643425645673 6.01496761686341 6.52067349773916 5.44156080970659 7.07721444607556 5.4902351763208 5.76852279746366 6.73925801761933 6.12819427572196 6.56621483691809 4.0228427264024 5.77065855038941 6.57611743119494 5.65479970048165 6.71811000089045 5.15066808668031 5.86106233896031 7.03117983818058 6.309014839821 7.06837396549047 5.8230791585718 5.32280920832961 6.47328919175805 5.95532380073889 6.02941327902704 5.59576356707271 6.06459158001276 6.41906729981522 5.60913822941372 6.38602363914766 5.4512503801907 5.36087944474822 6.73258732485966 5.58807586272022 6.43548182546206 6.11438424938219 5.64262983869454 6.54456533988622 5.33167686832823 6.06524117315643 4.89213823309015 5.14724898940191 6.24207397928588 6.04184385985622 6.21897881087144 5.93236044375353 5.00631146867934 6.85533704129034 6.41776668906657 6.56040380725559 5.83312838244376 5.4453482285971 6.85242850329889 5.73639988322427 6.1142515449983 5.60644650504676 4.8092874031146 7.22713423832299 6.25085281627475 6.8777589019791 5.50880681331723 6.02654449819298 6.67229509362777 6.29176470489992 6.77001100461485 5.95203039944708 5.403754348915 6.91260358362822 6.07706021346862 7.08781892853105 7.1951315606854 7.16518753386397 6.6868015773668 6.43950591444965 6.61094769265231 5.97322318798744 5.9009335560154 6.67314103365742 5.81861753862848 6.6811288187868 5.22048592803693 5.06236918897976 6.7061548344179 5.96563799895213 6.44486716035153 5.80239907306566 5.86602733314887 7.00231467115879 6.28783002548323 6.80934429801126 5.81179311038622 2.59979625578436 5.66529732130853 6.50055183886134 5.97650374756793 6.41220148267717 5.58595093551149 4.86249931224276 6.54245265461572 5.83982386877617 6.47585630586833 5.12862405186618 4.3027775518588 6.66185494249565 6.10154748768848 6.60442106619208 5.01576849213216 4.86529173213339 6.44298962769163 6.15262254842917 6.9407357009839 2.59979625578436 5.14984571489726 7.80050152241198 6.21649447294114 6.42558143130089 4.35230567133016 5.97024021317592 6.76143677702604 6.03591348231561 6.85946881602051 5.43428764162041 5.29734256288408 6.60550291956286 5.59437632399888 6.66582821472033 5.73206137349841 5.41881260240127 6.98729556488075 6.4119465266096 7.78839125741937 6.92558185914611 5.36052043295441 7.21722212549064 6.13707091295722 6.84583474029521 5.68124962322075 5.57787529185291 7.20008283829647 6.29906936055657 6.68316401183013 6.05620322558667 5.65131962364161 6.51799322472517 6.80509219629506 6.91038520854374 5.63881424190592 5.25627902312212 6.45350042473965 6.12305458532391 6.37827953035574 5.43955125255315 5.48256248337873 6.82707248875236 6.67949804891547 7.30261774454637 6.14252014452649 5.14988477498699 6.88198279922252 6.84249374579079 6.89560365150529 5.7591310334341 5.72511356956263 6.6225552905194 5.73289160308645 6.05100434830062 5.74514837051272 5.24436644142251 6.59259835364596 5.45748106824355 6.96657048846617 6.46387178456035 5.55088002872791 6.6585329078165 6.0774550786218 7.17558819734284 2.59979625578436 5.82212850004872 6.73715694049924 6.1828313702987 6.85391321445111 5.74483027122366 5.95825422652681 7.19245618743042 6.06098711333452 7.06910522103044 5.93462642722036 6.23926889207559 6.90215870739879 6.82376888002591 5.47674758251668 6.51325725756083 5.54389790923655 4.71686264545529 7.13050695945124 5.70386313493796 7.15259733944797 4.93690283068728 5.10722107183798 6.81209765128239 5.9586968246006 6.12244772978819 5.09907451419746 4.5238332350326 6.5109328663238 5.93141671947026 6.74545680890281 4.90579194770543 5.54210246781357 6.5980603409648 5.66524398857818 6.30630992731676 6.17404065464751 5.98396408239612 7.2709367576359 6.32087187378826 6.85977559966654 5.48532712861866 5.8173145200471 6.64261909006905 5.71723601810494 7.12006697345201 5.36378438384857 6.47681981732819 6.59411776854039 6.22104387466086 6.53949477990342 5.28712457201566 5.48778205377868 6.92495348193884 5.06684858800793 6.80873682473574 5.38311275908745 5.47894459411009 6.95983151047926 5.69684620530186 6.75700865975243 5.55252513156766 5.78085554368188 7.81792822429546 6.91439846180785 8.07782171046124 6.34060722017485 6.15800911302523 6.95845732284014 6.56491152159564 6.75828760898999 6.28119381328095 5.58643579401714 6.97262225904165 6.25337915172213 7.02359376877246 5.9137117188195 5.83224570338506 6.34080531337576 5.76706114536277 7.33866209686599 5.44532019965033 5.39757782242223 6.29946108439332 5.62818518034313 6.70268529930977 5.32668904654781 6.08476420220607 7.61144661594463 6.50609259458058 6.98538186033886 6.2000321563951 5.82627862984594 7.19548762734431 5.93946874769834 6.72011728988004 5.68653196995965 5.90888610618663 6.23259248789457 7.26252425874587 6.26856139729166 7.70440834469123 5.62424945537549 5.50738755474079 6.68902260154916 5.82337637537806 7.46862320909678 6.02929867702046 5.5116419254641 6.88851655756337 6.63480691224927 7.00082482675798 6.09921901644132 5.43029679595965 6.59462999442668 5.85494942280036 6.74632990585071 5.40064079846631 6.298010125891 6.3695617977247 5.34133924434471 7.24696540176975 6.27792861392517 6.1064198240867 7.02065757740106 5.3711098905883 6.7922088314203 5.51899831279871 6.30956178408663 6.29370466031747 5.64463511781667 6.586865091186 5.97825021992966 5.8167714003443 6.36986755991974 5.7733265639949 6.88743970122788 5.88436919009452 5.46347340490669 6.32905755934675 6.33440568041313 6.71074954466253 5.3594950090242 6.45723164396361 6.7400406938966 5.94632707321222 6.7070986078103 6.18828026812918 6.49818771127374 6.89241982958164 6.43582288997722 6.7142695058732 5.51588863500142 6.28297791613009 6.63432287806914 6.42357103249609 7.04850948940752 6.20358420124932 6.2280896888637 7.01865700424007 6.84347079908084 6.4449048821378 7.48260534753996 5.75743648156234 6.73790699957063 5.83348245182595 6.53329126564796 5.30228145491069 5.65182372019461 6.80347184687944 5.55779173116934 6.42588647690845 5.26392328252889 5.0093073864907 6.87694048150195 5.60947021411267 7.01391724919375 5.00985094957865 5.06590823982883 7.29897338022318 7.05643451761774 7.64063674461294 6.4604291031584 5.87590311502718 7.08434483436718 6.64546587665765 7.10746997668964 5.28541702899226 5.01963808153813 6.81765304942973 6.0298400968429 6.31176684890215 5.03724941690595 5.28104279936183 5.37701105818692 6.90682586879332 6.22431706774533 6.63507751968499 5.36060234204582 5.8859033782894 6.60963781316788 5.25946425962596 7.35378939402071 6.02692739186834 4.95247654350674 6.50746261937636 6.33568464068823 6.71807932564882 5.4281510029249 5.63631390277393 7.06005018706781 6.0904140472089 5.53260901940399 5.52763190803907 4.55720408687157 6.97306592783602 6.69849091374809 7.27786121536564 5.74989773169255 5.62987125586565 6.73844007845871 6.27732595965925 7.19210829109872 4.94843404319557 5.51573068400907 6.12079013598022 6.21845811429194 6.15861343394493 5.71448825557232 4.86496582476043 6.25195120413608 6.2412671117171 6.16759259535695 4.65517405256835 5.28143113260337 6.29686479960277 5.8429958143115 6.80660330342091 5.73927143461238 5.33387609908633 6.84311553801216 6.74729977015659 6.36233556673387 4.89719802750272 5.98039523231395 7.15474536286902 6.84131397185075 7.12981036308552 6.61052804954647 5.9181415053627 6.92843409269365 6.04060051848029 6.48446481309864 6.3185849735458 6.20275172708267 6.85204651053734 6.1240211119839 7.01639773392674 6.20295806340215 5.7049771539466 6.92975777117771 6.35752439711058 5.83918262779041 5.77825436376249 5.86468738297129 7.18400592300449 6.22802452353592 6.80331463552125 5.44830308661398 5.29970810755228 6.74035235174331 6.02964265206595 6.53432561782386 5.48872155870895 5.34086190539797 6.78151560119625 6.28506327745974 6.68542667152291 6.2264550353207 5.8718072133093 7.16816608519609 6.00949843435823 6.68307283528811 6.22605174417951 5.45538885705073 6.75162439802128 5.92617332009256 6.76376040263226 4.99687113288455 5.95436853564347 7.58011383052624 7.08516417932131 5.63238976328871 7.00641828405312 5.5761867831478 5.35118709370579 6.93956590285602 6.22399801290642 6.14270291779224 6.124232306592 5.70522714072809 6.97050520209454 6.47312656957097 6.51559662628122 5.50508194937187 5.80481321575325 6.92394492987807 2.59979625578436 6.95228857607512 5.19698134333256 6.06794054767952 6.54909351605276 5.62731689197448 6.2884689075465 5.91024732329914 5.42189100032626 6.8310635661318 6.31215415754751 6.17004035661434 5.04711175957309 5.01403840957566 5.95996932154519 6.20906094557499 6.46146278381462 5.78880781818649 4.93396664425788 6.46949131898168 5.546517638909 6.498737438802 5.25969581456072 4.77500646362266 6.48875124839877 5.65074529931512 6.24456721559781 5.26984566912039 5.64207423838532 6.39694200578354 5.59744585630906 6.49164431761843 5.56652728847367 5.62068792221296 7.327576082106 5.94089478979999 6.69111070071902 5.74596362224099 5.59498936650499 6.81761446662069 5.59667494349511 6.85205795976171 6.17175938890886 5.54507299201294 6.60433556627291 5.99858956606398 6.98560162883499 5.84321393867113 5.92359470550081 7.04658119765156 6.1085184848703 6.77396091492642 5.75122727952219 5.13320238090696 6.32884602738266 5.70082268336351 6.07429351945353 5.31405802615356 4.9525361971359 7.22332323089769 5.91921441804139 6.84512407604177 5.61079269535644 5.36370563646047 6.6725875926535 6.25876118255932 6.49865941173712 5.77251450662834 5.06881834336726 6.56763592916131 6.81495593304283 6.77903819769068 5.39054250408169 5.19682037371195 6.77482117949782 5.80813205736018 6.82895436525192 5.01119558114115 5.21290162846233 5.91007478366075 7.10499881360869 5.73260511047414 6.74243660919822 5.25878507086247 5.36520623456476 6.19147219054546 4.74399541057762 5.94631580312182 5.25549209259524 4.98475706750264 6.71581398845488 5.67925302600159 6.16164361891894 5.15334595748281 5.37056186488549 6.41338883569579 5.98165213976973 7.12901078249236 6.33000487708248 5.80743291211673 5.79458703731146 5.57930530641541 5.61382764665572 5.12973796517593 4.91707491169191 6.67381070633887 5.96116559123127 6.65240308533189 5.52232004829988 5.12427238915992 7.01525982707514 5.48177531254079 6.2118679721425 4.79994000415699 6.89685830625639 7.06611394716602 5.58080732817355 7.17170606108904 5.50646328897846 5.49193278045108 6.32022856739899 5.70401277855027 6.8994321803916 5.47563013648604 5.16023659298614 6.77568494947254 6.12359237271458 6.29086996580131 5.65874190766676 5.38251775769766 6.66485047807668 7.45168338338855 6.96056146274132 5.54459339442772 5.76136968211267 6.66947806278115 5.39951710463623 6.77446618017846 5.17088374159707 5.13852412735987 5.63514937319119 5.99159582542454 6.4775997782489 5.78622604402762 6.56406923492481 5.79096100974504 6.16956473760441 7.31261229763993 5.89214072213586 6.15047313853107 5.59967726685854 5.27335669040253 5.77481682090605 5.67982729549791 5.98757417558067 6.60978954487968 5.20236288817359 6.99902226086832 5.68783797252025 5.54165102599121 6.05931239404861 5.7165342384605 7.07661811206715 4.83743844202498 5.60092829600791 6.25334377415019 5.92722267492222 6.88896995367062 5.51967836047759 5.45456654796413 6.56416567341514 6.50185653103526 6.77637415296621 6.17881594164694 5.80011914990782 5.47710263214555 6.85578312523886 6.21417116357857 6.85786389352273 5.18215969055368 5.24086427559498 6.25742455451962 5.9547619402227 6.92960685942988 4.90744609715061 5.65908945121724 6.93112938728135 5.54565517569409 6.2318663393515 5.70104733010369 5.38808139322914 7.51065063299193 5.47057796286673 7.06407174189118 6.3168649127288 5.42278671678477 6.92209620266034 5.75909910005819 6.42993452621397 5.07274495252105 6.67805217387276 5.64369695051306 6.74888796903141 6.33005320276612 4.79587404593374 5.46680709007916 6.46696408695019 6.18438459983246 6.40498965295294 5.46807202411573 6.15167336520568 6.57939061583 5.9611800787796 5.6836173342573 5.89115997163405 5.85671243992996 7.14514966494031 5.73024809592841 7.15971056307531 5.9384851062994 5.46090695631955 6.41545489864467 6.27210635869328 6.32058437673296 5.68832059194802 5.63239291173796 6.71334148747029 5.81639192210016 6.69576395601516 6.1566195595989 5.62796413348926 6.80522423132749 5.7475870375431 6.8366015850787 5.68932659780742 6.10877041077169 6.87797173398274 6.3762716727629 6.9990730530872 5.03456204387266 6.44119364549056 7.04874442869314 5.87849867945732 6.36074185775318 5.38906813384468 5.81669024422633 7.09095883634066 5.92292396949688 6.9579440590899 5.66388944208973 5.83783952750808 7.28518000094357 5.93641436469315 6.77548612329814 4.82165861889825 6.07450544004472 7.07412197998345 5.71129783955041 7.43802008622689 5.42317086827028 4.75037316753336 6.30146049502794 6.59040964215985 7.06154448350247 5.12439661584247 5.85558725194131 6.78613832908264 6.2882212340809 7.29950611930812 5.9347229285059 5.61224441488127 5.25816621491601
Manes.09G164900.v6.1 3.14683983215409 3.70064765159346 4.14266410568449 4.03424083610899 3.2383473822611 3.55072321097309 3.92858594511074 4.15893494855481 3.68641773527526 3.89462144677541 3.91704324311539 3.58158491500999 3.93065569810438 2.59979625578436 3.18275097244238 4.02741953149189 4.21927371736272 2.59979625578436 3.75141957250998 3.52689480351742 5.3259786660397 3.71802382302551 4.57924701588582 3.99548763237416 4.31338314005918 4.2413681911443 3.56341288661491 3.64013835869225 3.45177722385841 4.27120870701631 3.9352190520913 4.31783429356664 4.24289168513582 4.1156567015998 3.6732060023101 3.57314526813464 4.50824471702389 3.93637030314106 3.27237941274458 4.79942464282569 4.39381909406622 4.39599235985475 4.87445463241097 4.66107805167218 4.38944592065979 4.31353316897254 4.07374714679353 4.34612452915929 3.7682858115686 4.48443846172709 3.72125054226671 3.62754700466668 4.66712148632833 3.9394207166569 2.59979625578436 3.76180760438162 4.57053492827877 4.84673295463266 3.70500796502859 3.35998747224409 4.14674280385384 3.51922507660927 3.9864812556369 2.59979625578436 3.15500955286225 3.78646219893462 3.39839961501261 3.61176125378992 3.93764853686409 3.98625518174104 4.69589217359899 4.04865414069868 4.29319906089554 2.59979625578436 2.59979625578436 4.0857042864662 3.33639421091845 4.00618526174694 3.57044147755019 3.31752771329381 4.12548358498649 4.09350044620337 3.40821820302597 4.40276235525974 3.80444180087026 3.66741940896117 3.38070984509346 3.78968888578922 3.42980673317229 3.21031646516765 4.00876840603554 4.45775976468133 3.72246787981123 4.63215113481558 2.59979625578436 3.17011221737183 4.53546300320311 5.21359055948293 4.93132951303246 4.59353748671026 4.50178420776607 4.60409581369442 4.7856649034777 4.62962032313464 2.59979625578436 3.61972585497088 3.95943347767237 3.85921212582923 4.35884851362683 3.75626826634345 4.47041545539033 4.21893917731151 3.68171689201056 3.27950361820524 2.59979625578436 4.18967018362555 4.68044815285256 4.24311995113987 5.02192753709656 2.59979625578436 4.48517688539081 5.23567773195196 5.51246522395845 4.11704435217266 4.70876412510677 5.19769247787317 5.35282632436294 4.90359534281198 2.59979625578436 3.53930605846071 5.55637983354518 3.9875246848918 3.89346465527584 4.38748032466568 5.69618591814306 4.02340693972117 3.97662905774102 3.84265597146158 4.0137008401783 4.49565610283801 3.51812105738734 4.48006376864137 3.70877409765164 4.54281840987257 3.80954712352577 3.57533447128517 4.38027920375344 4.32554129097723 4.83737118642253 2.59979625578436 3.8700181854824 4.25343892241773 4.41225269808406 4.18708221675907 4.3474163313561 4.16479784430179 3.88410418424711 3.91548736246515 3.90488516978388 4.66901894411565 3.17503269450207 4.17632700804572 3.97169743679545 4.49056645997474 4.44830717966704 4.31044173260876 4.03481240626194 4.04680098673613 2.59979625578436 3.60579276956614 3.86323668388114 3.51860111759208 4.75990864082742 4.76670411633593 4.1390478574361 3.5178190463899 3.16417745732558 4.75947987366158 4.15220957500403 2.59979625578436 3.66117052613107 3.82001212652828 4.40541323285432 4.51180006266846 3.52371301138035 4.52215566809314 4.30739123516837 3.58961275319945 4.15556250339624 3.72261622898737 2.59979625578436 4.39537606826957 4.50680177423274 4.36868048377418 4.82095731570588 4.06143807849691 3.56747809674052 4.14966763286751 4.35813568019582 4.0859767242737 4.41621985078679 4.47067328122448 3.94823781971666 4.14621795295066 4.01103896802701 4.84023062789303 3.53313656870891 4.0850353033359 4.33676872940916 4.95508715076298 4.21964789456216 4.72263880334412 3.73616914873223 3.83831152048608 4.43796753485725 4.12112546316912 5.17972824733914 4.22016829454803 3.77728265014896 4.88314801869278 4.47187873262182 4.85575102798247 3.69624764149184 4.16591941682008 4.93549582797119 4.21467739799052 2.59979625578436 3.65568174542466 2.59979625578436 4.24609293098796 4.09375386409805 4.0293596729302 4.55228589297639 3.77066255425936 4.2277636816664 4.1987481099324 4.63382621249687 5.00153904621797 5.7257962788044 5.83262293460262 5.79822024783554 5.60949529501692 5.47318367061129 5.83947337270511 4.48620628773013 6.26376091474285 6.40927010737881 5.82558220715557 6.1419644501808 5.61350975655418 5.75025145952817 7.06344013599938 4.72381660649711 5.68816622190686 5.34555895088227 5.81527447891222 2.59979625578436 5.73519790710347 5.71916604840991 4.77865651653335 6.52126584657393 6.06643378524966 5.64926106101986 6.23455819830528 5.69707300365928 4.96688564839132 5.17198942989615 4.8743240005001 4.92041878252031 5.12838284659572 5.22907158013133 6.39664574057991 6.00847536862573 6.23164889950594 5.87397906305356 6.5116789349846 6.00840052482249 6.23259248789457 3.79793381884116 3.68612898194097 4.36546154516012 3.35219443992066 4.14025566319483 4.66091469553538 5.27262710594488 4.07457313127724 3.72731921259944 3.93799329061347 5.52803099937864 4.04286445161379 4.07354455421808 3.62078637969324 3.39183450236513 4.01217389169185 4.27319097557371 4.30951838746211 2.59979625578436 4.01850320851084 4.50308666897805 5.81222785192896 4.33765550522049 5.29330384949535 5.5228262128444 4.33867227626124 4.84538449306836 4.42034734610677 4.23286335930274 4.88307045071963 4.74844633147178 4.31763172336849 4.9791389371479 4.0045116969728 5.07666512587529 4.37865523253573 4.51553293813836 4.33778723055572 4.42975276540377 4.49387545576156 4.52508004361914 3.16981088905528 4.45549841052631 3.64358731401363 4.94060027080097 4.2931562631388 5.03987251342609 4.56835540844979 4.44935965213155 5.03474708886418 4.22650866326817 4.30304237315679 4.55346560060422 4.87856729320365 2.59979625578436 4.8384954585551 4.08680529367878 4.98998809320921 4.8415793671163 4.86900923092411 4.06713649984956 3.78065242315859 4.43959763042227 2.59979625578436 4.34724494473688 4.65235052130321 4.06243930981971 4.81857396468041 4.29856337630713 5.4271035309006 5.2959660513117 4.77532747933745 4.77787490200202 4.04709136331091 4.77571659600307 5.17698487642854 3.73379632513718 4.32289314903128 3.53785864499071 4.00720091010179 5.76337908926887 5.03948265829713 5.06097039329998 4.55630260273862 4.37274783277955 3.77295398980866 4.60487269979061 4.60363985247665 4.01938833314167 4.65652744434901 4.96092564701269 4.42924048967777 4.38055070429436 4.65659537172042 4.25857338935828 4.73466146465086 3.35883779744775 4.62432343837718 4.62506268112121 3.800479234893 4.47547830412099 4.4597410266447 3.67152085317009 3.74529265082522 4.28585390171517 3.47693337962058 4.45077008861746 4.14801655978258 4.79717403885434 3.84065652934938 4.33816346458267 5.57251744498162 6.68082846831388 2.59979625578436 6.15522138260459 2.59979625578436 3.80475394054181 2.59979625578436 4.75673158623342 4.34397484618706 4.2192194720209 4.02558572051835 3.65612034740921 4.39617993931855 4.09566998091808 4.12006781414502 4.75066151935982 3.88815639471644 4.28079282277433 3.93016915598116 3.84068801083756 4.67342448431519 4.17748738386806 4.76279427535456 4.02966232232777 4.80256159538365 5.09722646836517 4.61295508175536 4.65411582267019 3.27550176493931 5.23935893395428 4.02756779481344 3.48895088648259 4.84324105328843 4.13744632159808 4.56316275793654 5.1716176745699 5.31373327646544 5.91651178806436 5.33921218166791 6.01718437601508 4.28817144464823 4.15482135276281 4.47673769400182 3.63790334654271 3.73451770752658 5.1055831670441 3.96164077342337 4.38774137885008 3.92382113115424 3.1944944784519 5.11500550817982 3.70021863252178 3.9513423975978 4.44118444598989 5.17202299258947 5.67315793003608 4.75343331220546 4.16708829141231 4.23299323003454 6.08700911194393 5.04281635546484 3.89762125072699 4.43386630929542 3.66764047737369 4.22565274854529 4.35695981407728 4.0941555924754 5.58446669978779 3.69417829184246 3.73100358925145 4.30492518656114 4.42628516779025 4.92234854768577 4.21532702952481 3.59990066596305 5.77100638284457 3.76773731068646 4.65289995825886 4.15578150694273 4.33139181164833 6.56123862306417 4.1235312108921 5.02679759129077 4.04097565958964 3.98797993311362 3.54399020599517 4.76146550502323 3.82924657268428 4.21584791522146 4.39652414680625 5.12904583500468 4.33480872785321 4.25546188023517 3.35064364855437 3.54425400981323 3.09344190010374 3.41604772664298 2.59979625578436 4.25462983397781 4.7759048352668 3.72925921589969 4.34536660017647 4.41826553467935 5.10541295943916 5.27965586900133 5.22802521651212 4.13339209765861 3.67046185959629 4.09398971092977 5.60759492922987 2.59979625578436 2.59979625578436 4.59980291294572 3.11976522407249 5.10560392698137 4.61723913330753 4.09872912896946 3.91122640800038 3.90368248036785 5.28774546811716 3.48797309690425 3.48281875462644 4.11114275804066 4.67570632311697 4.75701135869081 6.30993516657222 4.35700291707143 4.700555957375 4.80133919601868 3.66946102265825 4.22236043332814 4.4939956850133 4.14202579378601 4.27212337060156 4.38713898327236 5.0692188922283 4.87807203497349 4.23961937963156 4.38999561725649 5.45071728547633 5.21451045969056 3.93904697331096 4.13004752809818 3.5571088832189 3.53701673775558 5.39184916901281 4.47726345222936 4.8813849947124 4.79617363451547 3.63587797056122 4.49184761111685 4.75875710156399 4.06074005892778 4.96178353506916 3.66601713775343 4.01271743828352 3.86250160586385 4.42472340312659 4.39776565025525 3.91040234522286 3.35753510202584 2.59979625578436 2.59979625578436 4.27752496096654 3.78430470117815 3.2328387430116 3.61637548253596 3.43372965785074 4.18193502080837 4.92129164015734 3.83323305475365 3.94694545506219 3.76896098642364 3.8475524867032 3.53847686764951 3.6864598314512 4.25445110373723 3.6259675130652 4.1528017778121 4.26504317090378 4.14033327235733 4.22722388957589 3.59848267571914 2.59979625578436 4.71173018823048 3.50360441488598 4.32921330976609 4.32708618317185 3.66593204232818 3.66051916203669 4.24275299171973 2.59979625578436 4.10636971646571 4.69464347417724 4.00275956445404 4.13699349435205 4.75249933078582 2.59979625578436 3.42251220363524 4.19732226699049 3.61414121189432 2.59979625578436 4.36697317802278 3.74273619582067 3.86098856849618 3.90720832049848 3.91662933705899 4.37718843670022 3.81388730747409 4.60979870910874 3.3217847703779 3.54285352533004 5.22167403540487 3.5091143569893 4.42529292192595 3.37588687910859 3.93970521812855 3.83308018553565 3.90506566321177 3.8336428529929 3.23274696978057 3.3197901182369 3.8480818135128 4.07798847339554 3.69078090448107 4.45659818115774 3.53056413452946 3.46429402943855 2.59979625578436 3.51685704885919 4.74506342842781 4.42701045590946 3.57943150067393 4.1030662293359 4.60938283404119 4.91466211411522 4.98450802133775 3.30409561387671 5.99159582542454 3.41956127694051 4.13118453176859 2.59979625578436 4.80695326781808 3.88503860751361 4.27552575341503 4.20011875794382 3.87987953278256 6.0718168977951 4.33053285017535 5.02890370927168 5.1433921407372 4.91307481343166 3.4568536655671 3.649182354296 3.84296024738036 3.13258002656255 3.75491940229786 4.21448285622671 4.23558800359539 3.58108019770772 3.97274571856209 2.59979625578436 4.34019960570895 4.03299919194712 3.75568684208873 4.55575764622292 2.59979625578436 4.26288235301031 2.59979625578436 3.53608592051933 5.06330357676353 3.83743576936294 4.4039317439758 4.33715928327187 3.64077565931951 4.53907579506267 4.04129764844827 3.87399547710154 4.86678353244993 3.44650063410331 4.36068222248284 3.34681157322541 3.51541122184949 4.50808883955133 3.77751581381514 3.80045825546394 4.29888011969021 4.8189376593126 3.7367292000299 5.07362346645467 4.74120872408866 4.27004814023612 4.65523394108188 4.23653332521103 3.93812031678581 3.83516092794187 3.78810574708488 2.59979625578436 3.98509299291127 2.59979625578436 3.61482800661992 2.59979625578436 4.63741121392702 4.36255775005225 3.85064831246621 4.16169859810897 4.23304333534279 4.38693887252691 3.94552843496954 3.72870756154024 3.48455101835497 4.04400100606133 4.00229533456592 4.42671592107781 4.86900298679845 4.72414736542025 3.76185652348974 3.37029531578803 5.5907749440655 4.11977767050385 4.43984453998522 3.66266052365292 3.49119366410399 4.48126854675378 4.45668542427955 4.81609410129697 3.62398612600803 3.39802017770579 3.37365795353155 4.4196521606443 4.03017935371542 3.95359024936194 4.38737303727359 4.75082618638622 4.92525820928777 3.51041138144057 3.68989894354439 3.78649353377287 4.50795195194714 4.38421152707489 4.88353552897041 2.59979625578436 4.98238337068719 4.69765149143291 5.95011638395758 2.59979625578436 6.02990530539404 5.28825271735979 3.46923753091554 4.06648078862801 4.777410855071 4.41335578776762 4.50205227313125 5.01146659026722 3.78913948895055 4.49024405927477 4.19994745043866 3.95677709554983 4.28828096200907 4.59920091390411 4.55752987660509 2.59979625578436 4.42103521123223 4.58231484689042 3.42867474697291 4.12663141229212 3.91999955666899 4.13235604136307 3.9545389191392
Manes.09G165000.v6.1 4.96511062220955 5.80522515606034 5.82396172995657 5.85358153274392 5.79495373500509 5.33404776553087 5.9565373088225 6.01282413177086 5.83641291059384 5.83677776594696 5.43157309953891 6.06623370956077 5.60080719385784 5.10836010141188 5.83622071540509 5.31117238306181 5.86060033339845 5.24297715705908 5.88289167663784 5.21095998477064 5.99545248362529 6.08160037706616 5.30359914954595 5.58917659878618 5.78455186940753 5.53170838127666 6.01971993555533 6.23393141246162 5.30322636384228 5.47064662290047 6.29579919193232 5.84241872247776 5.65205516038201 5.58541575856802 6.08317597738036 5.74053858594345 6.42838878853935 5.75209066499259 5.53011510601817 5.81555735396245 5.54922800657294 6.13573696152042 5.24105452762996 5.17736881108698 6.08098862371855 5.50709609231901 5.79265080200525 6.00880407336422 5.91218089657861 5.81857258866051 5.15959890836331 6.32792683706643 4.76208857038374 5.58973897046574 5.49404348499809 5.8710740127188 5.85851432321305 5.72080467646215 5.9085187845258 5.24224553392342 6.26278488465755 5.90436535312116 5.97552831256526 6.32364397525139 6.39925276818895 5.28327554638305 6.20066561376776 5.54060136544988 5.26127616206018 4.90143364489576 5.08136601960014 5.8720370402834 6.25330434880372 5.36305375509599 5.37935167739317 4.70942443723779 5.30206820311725 6.02574071065536 5.87051934477929 6.00880312615234 5.56877621930711 6.07023748829379 6.07169229109289 5.30924194317666 5.88918764056202 5.09634687910121 6.49140425188717 6.0534848899029 5.77516102161915 5.70569929464531 6.43923688002234 6.22039551086664 5.5500085135969 5.83102205805997 6.50522654805199 5.60881755273043 6.09840430288134 6.32613500256323 5.72220952495777 5.49707623816769 5.89346863901915 5.21035697670944 5.65297582216944 5.87150717917435 6.74716729012774 6.2701134560927 4.88518337185476 6.27771709786611 5.85379843248151 6.46144292930312 5.53723736201005 5.3700211564246 5.90041966744993 6.39803071599487 6.50626143573854 4.59493369511658 6.17494911166552 6.01806442527919 5.41035710798986 5.75126701220046 5.93730393163636 5.78406520934081 6.48972522932862 6.9133543632739 5.85257606036097 5.43447441439284 5.46687934315637 6.77087258967159 7.36669609227085 6.15136727068011 5.76867077783034 5.85575232704764 6.12822070101208 6.20134456310333 6.23209714448414 6.26088752476038 6.39774149925999 6.2844323930189 6.00778597664031 5.87844540041712 6.24779855576588 5.66864710464908 6.37774751679096 5.58430988490541 6.96327744369002 6.15680488990151 5.86079257397776 5.91431021647243 5.30236919861532 6.11378370169449 6.2815790813196 5.31467120034303 6.25324007487214 5.67843856029751 5.94759627255697 5.96886149003105 5.12983980714195 5.88337023541336 5.78799052127833 5.58101288429526 5.06556970753606 5.45318885589534 5.74509217137199 5.60505530421089 6.03712460769802 5.94880574668453 6.22011670375765 6.08559734894496 2.59979625578436 5.74514837051272 5.45894390073912 5.90271309609845 6.13703164448038 5.64322722268899 6.77581090931137 6.06148384971948 6.37662999118053 6.04358137774174 5.83584876505803 2.59979625578436 5.84719684106244 5.85994943611228 6.34593433721389 6.10834864824385 5.87848381577218 5.72627063679608 5.38351174949318 6.3202986284706 5.79265892020216 5.73754382273456 6.38353539716427 5.50980238727365 6.75990356416137 5.96650028271628 5.33663762902974 5.41650060198208 5.96568590554746 6.38384117892744 6.22957728504805 5.81021659407723 5.72882721674017 5.60966481720468 5.12049411149528 5.82874153461912 5.41457691821389 5.75539634329752 5.87732584756897 5.49843460058152 5.69149248500917 5.43610821150715 5.42858244544258 5.79021437537108 5.7816567579421 6.12805710165617 5.41392802434754 5.88964447847732 6.1445862848818 5.7045980162599 6.32087187378826 6.14349285119093 5.40037252127265 5.99634791456374 5.99757962111089 5.64824009419858 5.4178051601104 5.18510491142658 5.3297934882194 5.70475687117633 7.10630992181049 5.46760729409107 5.64910874291941 5.68462377483614 6.05345582852041 6.35679302923418 5.33499144135548 5.74045849620852 5.66866349535803 5.04983938155174 5.5746704201455 5.63682342116256 5.73229810403265 5.4823651207634 4.98871788767113 5.90552519923931 6.14037181324657 5.21108855985309 4.91632713281065 5.23369506827684 5.94885971993151 6.03200023635035 5.15694558841555 5.01300297351497 5.30879520190431 6.01419327023365 5.93706766550712 5.2744856624618 2.59979625578436 5.64858991649286 5.9848020569219 6.50963916816349 4.8473438692767 5.22885634349495 5.45251187689252 5.6629885904161 6.33010232265279 5.46348132713548 5.72816156903441 5.3699243622029 6.12336055941329 5.95412312552459 5.58607562903235 5.56284218113365 5.51268947011765 5.1709878237794 5.85782692572175 4.90481191151297 5.72005743640323 6.23259248789457 5.80047894455779 5.77302928395032 5.67305554672953 5.91705282060207 5.12092638610598 5.71080984047222 5.92110247526782 5.95412308266348 5.20295260140896 5.21077807917952 5.02121602474327 5.39975901715797 5.15872407048876 6.05836056329439 6.30566848743871 5.73774403350255 5.09784341160925 4.9628287731299 6.24471067858483 5.76787742731964 5.78331716623854 5.83114491391937 5.74326935741104 5.84922751396127 5.89447046437568 6.13032323971448 5.72483610962888 5.90519074784425 5.62541411691944 5.87189024407676 5.93173328621041 5.83651728241001 5.39657710171523 6.16981271073613 5.9094000373385 5.70468832421962 5.43963200553222 5.08615403246857 5.44856182591771 5.38854167722905 5.36539838662847 5.00312985724685 4.66085053026112 5.5274671607775 5.61350058458445 6.01277584152866 5.7108754167445 5.70557499913915 5.94069689414396 5.90648137840503 5.06584326785569 6.03530208001708 5.62124185784584 5.82028549703176 6.28297791613009 5.28949558426201 5.36718430296115 5.63039853446432 6.09545717887086 5.58711422220844 5.9317504871512 6.35395636830046 5.75270140010722 4.54807081784639 5.36952137478413 5.59638172987226 6.16371046481481 4.86439111874292 5.70057360074416 5.44909889167446 5.83974990609439 5.98341121314256 4.91237688072466 5.77918600924092 5.47634518758052 5.30497166198737 5.9950820379062 5.5254500399556 5.00985094957865 5.80164523202967 5.49990024846958 5.60734826872084 5.73427033915173 5.4735198177472 6.2285670961749 5.2741617054875 6.00529843294073 5.4876946150638 5.2549520174847 5.5169770617309 5.79537325266625 5.57016639279614 5.14279452752236 5.6259673338779 5.52922652959104 5.47581851075849 5.45654091363721 5.35416712577919 5.52952083041374 4.9670483590493 5.3836695447081 4.8147749207708 5.03976585108958 5.29931477414114 5.5374860024581 5.96277461900101 5.14414245539503 5.18094871976378 5.31801617498363 5.72106641659192 5.42663173919936 5.10467421920338 5.42538230766262 2.59979625578436 5.31938731586577 6.48528222566695 5.35026832137791 6.98807466479471 5.66743745279347 5.26108119827633 5.46370200907799 5.03685443832671 5.90100243645753 5.01537375020906 5.7207385580165 5.47569211030271 5.16254912926885 6.50630889760252 4.81111689527169 6.01100800487902 5.48150323231259 4.67342448431519 5.64569370700134 5.16983176920414 5.59997003430286 5.58242033516098 4.9176803869693 5.66554434514564 5.27620451503393 5.54057554563855 5.63388541536281 5.15196441695751 5.80803153617411 5.21234962189672 4.89719802750272 5.07622550731029 6.43484032099665 6.12016105909688 6.11206222167241 6.05407573232855 6.25852908022063 4.15424656868395 5.55456761613223 4.43477407984214 5.56651377912226 5.86541424308362 5.58125645733517 5.75719597442249 4.97170202855149 6.2731583570205 5.37630120907377 5.66445370186375 5.42967104077148 4.90531968182077 5.77825436376249 5.083595821776 5.44510258230149 4.98808030900295 5.41988963819127 6.00989182420824 4.79268532281215 6.3843239093515 5.2495047350844 4.90626622017087 6.23562039260586 5.75998892198335 4.53879728382853 4.23738456654152 4.8876346076107 5.89708816297683 5.6232101392156 5.68721337388631 5.82451750458168 5.65002481649232 5.67006948189606 5.68877138081952 5.73611806606809 5.38035927223468 5.14973379234217 5.69423719132898 5.41716318924828 6.68891366726096 5.27481501235871 5.87922740184908 5.93179941717726 5.5761867831478 5.71921481016927 5.30885099420128 6.39498534804046 6.92464997143792 5.95359971365774 5.40130105436517 5.11979323774816 5.6937212587665 5.87083336403709 5.50508194937187 5.3172288934508 6.19772898413756 2.59979625578436 6.05936509616256 6.11062753082572 5.72426241525725 4.76303190113311 5.00911327620321 5.40655280370977 5.76033012898709 5.69477372799627 5.11680698318396 5.34249394278509 5.16871073541656 5.00311285977153 5.92046964505258 5.99657459083671 5.76327473966739 5.58419565169261 4.36196706552631 6.10628254594458 5.24733487875397 5.73526713194441 5.00781296256787 5.46958008311896 5.60029767457871 5.29653381920791 5.94732851853181 5.41176397981914 5.51034536306555 5.33413286517951 4.89532612589868 6.23175755449289 5.01499090558261 4.82086728190946 5.82958061139121 5.84602616541846 5.94089478979999 5.50581088233343 5.74596362224099 5.56737327309708 5.48088945065609 6.0124274266933 5.67228360688705 6.25826341922065 4.83350687476557 4.86260966489813 6.32113740096675 5.49908770934379 5.42845215598141 5.79491829017896 5.78437760244732 6.1587335711235 5.00949224481675 5.65979181089074 5.66396751929292 4.88333859247354 5.74247729106366 5.62617755265299 5.72804778795226 5.65258140879034 5.24307373286572 5.88062893066046 5.18312942912855 5.52808824165427 5.85014561960801 5.62582106681723 5.84901477539073 5.3724754504647 5.81048654687129 5.82126863307924 5.44051974383726 6.1784406122642 5.91395721091185 5.78355436081557 5.73139678544303 4.85986424825751 4.87628430394226 5.30603878158287 5.66120122509 5.88476582709359 6.24685586869357 5.66814762143357 6.07103420985689 5.99321471883052 5.68798474333576 5.93579397199999 5.22252648305868 6.24443676743365 5.6139533497137 6.57455068217669 5.458542823971 5.16967155962501 5.82029652892511 5.76256051072643 5.41822598353246 5.68909173071375 5.37073799178429 6.20768030526429 6.64269304434332 6.8308674220995 5.72597068586553 6.49459079632257 6.38517427127445 5.85542719117266 5.44435158063328 5.85349755750232 5.68456229154195 6.38934117132421 6.07709679550552 5.95778848366149 5.62218843077194 5.97077640737302 5.75308979468644 5.60598631885858 5.22868408259388 5.83555632731727 5.3848319310607 5.7706713856535 6.12358849587183 5.90761208482556 6.02033220712825 5.06082967706806 6.36594173438144 6.02121666472639 5.47563013648604 5.33998131128604 6.14476505819648 5.49650756468845 5.66617176981357 5.72388555288239 5.95487079909605 5.29350071815812 5.45667075841334 6.17809630971071 5.76239993713154 5.55477609625059 5.70256190379513 6.15709830558473 5.90155000497864 5.2612032821962 5.65782971174447 5.87415406243837 5.21631662540804 6.30396444843768 6.16148594886486 6.20533532725241 4.14418559413127 6.34038573753395 5.99770957385292 4.67503778148161 6.11530381853838 2.59979625578436 5.79865366993574 6.45081431452723 5.52298177494031 5.61057526916733 5.50661593314138 6.00118752129178 6.24145740346327 5.56385647990627 6.03698215450234 5.86258679630307 6.19692907497009 6.4016853048381 6.2239668179899 5.8386043956908 4.94589248965486 6.54716316888221 6.12671013627983 5.90061541678059 5.65021343227135 6.86629459298718 2.59979625578436 6.16074533530031 6.67534427318424 6.3577331269788 6.01266595477963 4.94210750422065 6.44206811622759 5.87681982763191 5.66778949098667 5.86624119605056 5.96949934553644 6.65718268148017 6.1784756848543 5.87931965036938 6.31890506077891 5.7353408230855 6.44836118142541 5.91716949086405 5.97776856887824 5.96239236396892 5.2826514559327 5.91822830707427 6.49494356893572 6.00409584316607 5.68899761741543 6.03610485591518 5.93636359338513 5.91458777456467 6.12712680302057 6.17064995199924 5.77835770348541 5.43284111539091 6.48991936929299 5.96501318606564 6.04133141949358 5.81359317659606 6.24135701208387 5.25244531097467 5.91131149697834 5.77156606169422 5.53843061646987 5.8471497567061 5.92879426149891 5.12912689655209 5.70889088042168 6.3358709428678 6.27251498610198 6.08550551940103 6.2473582871956 5.97466344998353 5.42077431906926 6.01467598613366 5.61318644289048 5.72049674749384 6.57511929376334 5.49784526921325 6.4913373982684 5.86803816245679 5.45746847227294 5.68324013471541 6.0650995377759 6.30962278860352 5.59385858023656 6.22471520572234 6.43092750184994 5.83378809726053 6.15174148311297 6.30489633226531 6.41238500506366 5.99102829460316 4.13476385007122 5.45591433021964 6.0233738156607 6.45035543097375 5.83975066340118 6.41553384638773 5.61756306527695 2.59979625578436 5.36543630821677 6.15521321654148 5.46579150562301 6.13113216292617 5.8911034598628 6.20569751944778 6.13291959883537 5.06517079858433 5.89359894800565 6.12171152925812 5.75729702075108 6.29631579786458 5.17527966164681 6.43739077852305 6.12989070806925 6.66840188506691 6.42027025462251 5.17668897467999 6.54397737639215 6.84854691568842 5.885271157678 5.67814209152805 6.30406057968746
Manes.09G165100.v6.1 3.36893467607003 2.59979625578436 4.52653167792787 3.75038115458394 3.59768416077194 3.38078536465957 2.59979625578436 4.67220719184047 3.68641773527526 2.59979625578436 3.68715388835424 3.58158491500999 3.93065569810438 2.59979625578436 3.18275097244238 3.1581819852139 3.87884365237305 4.84057715139863 3.91874843080912 2.59979625578436 3.46069714102254 2.59979625578436 4.98993362022185 3.80192645065722 2.59979625578436 3.58052694302842 3.3913280554543 3.92507092375754 4.41131441014984 3.50726921022951 4.2095518786502 3.2385184270877 5.06117445537185 4.1156567015998 3.90048262944656 3.16878379002956 4.63068365085742 4.05445726499457 3.54273597101275 3.15137780479602 3.23201493111793 3.67972915063703 4.58022657659151 4.66107805167218 3.44051830746251 3.6266181304827 3.78296404426844 3.92288365329397 3.87333280002639 2.59979625578436 3.11136424535262 3.25791388366613 4.11879301316562 3.706016707092 2.59979625578436 2.59979625578436 3.1130976494983 4.00661723937192 2.59979625578436 2.59979625578436 3.52062149520576 3.35463609942184 3.9027022233922 2.59979625578436 3.15500955286225 3.14237346324655 3.57192143423125 4.20269073273279 3.4930121375438 3.36088296270151 2.59979625578436 2.59979625578436 4.84324533329371 2.59979625578436 4.35439551718836 2.59979625578436 2.59979625578436 3.39101944330304 2.59979625578436 2.59979625578436 3.19937689101105 4.20251779967808 3.58373104766204 4.14915848480723 3.30853211464194 3.66741940896117 3.60014358493703 3.39107561198341 3.32102698974581 3.92778715701163 3.24973940342139 3.37075857297035 4.1519139613958 3.46289563222322 2.59979625578436 3.844423412108 3.49912752418334 3.52803227847844 4.28472162644247 3.94263143811796 3.74858817357684 3.71519268625639 3.6032494770633 4.3508688669737 2.59979625578436 3.73453100833969 3.88656439866024 3.50401259452966 3.75168329550666 4.12168912135171 4.36297809782307 3.56627389150152 2.59979625578436 5.16061923839407 2.59979625578436 2.59979625578436 3.50961898163241 3.58164156650062 4.66279785571356 3.42147577135509 3.67178564751051 3.52286036160814 3.58225755805724 4.75060508771914 3.7956450785681 3.71922188825181 2.59979625578436 3.46370293381128 2.59979625578436 3.53930605846071 2.59979625578436 2.59979625578436 3.52935196132226 4.15422743256585 2.59979625578436 3.77697688341336 3.4898242940079 3.42743776871339 3.73346683831576 3.93437830146539 2.59979625578436 3.58843671920365 2.59979625578436 4.50543454587045 2.59979625578436 3.68557250994933 3.57130530482096 2.59979625578436 4.1673343304797 2.59979625578436 3.5958917857355 3.58821161658991 3.78902210672354 4.0475528573883 4.18006080250649 3.07194257290571 3.65942122764354 3.02884003678921 3.6441493081931 3.48059009761494 3.72886965259009 3.35770011063099 2.59979625578436 4.70231536426071 3.71367760018043 3.93594943360165 2.59979625578436 3.07465554562221 2.59979625578436 3.8202779361678 3.41380625865222 2.59979625578436 3.63619763016983 4.07976817692771 3.9885385524752 3.25431612115486 3.39302171797744 3.48071335577149 3.93981046162831 2.59979625578436 2.59979625578436 3.4750818543346 3.20435226905395 4.57231578019849 3.94451506312688 3.13068999412181 3.39857787496319 3.23306554339514 3.78296797290542 3.55532333445709 3.09391014913098 3.87500039845426 3.50135233378827 3.35923288868612 4.60044462169407 3.90641286149166 3.56747809674052 3.35732401866502 3.48383847847714 4.62525448992543 3.30082812140204 4.35571363284792 3.39679534912207 3.58610308529756 4.01103896802701 3.61010806293255 3.97203315376451 3.22829425332205 3.64153521949759 4.36850661872715 4.30803670405607 3.11572183528983 3.73616914873223 3.27611731718091 3.58839260699158 4.47888004820803 3.79905165967116 3.3545076278657 2.59979625578436 4.50795332640542 3.96670361522535 4.05452539597857 3.38420121746441 3.92115063075171 4.27902999033291 4.21467739799052 5.3297934882194 4.06306326958159 2.59979625578436 4.70572954399383 4.56589003272056 3.06852274975295 3.33599306581088 2.59979625578436 3.77982693465879 4.12369346514639 3.60804605994223 3.76994895807987 3.61254156417268 4.25748311823964 3.69747997952202 3.1852947067468 3.9649881923046 3.73905338952055 4.66744957999014 4.05278435108193 3.8473302820013 3.45753213759342 3.12024369940562 3.94215684645273 2.59979625578436 3.67861131213525 3.40975513062506 3.08092639916607 4.83819915829128 4.16526714279909 2.59979625578436 3.42553268245098 3.36707522615221 5.02501335280427 3.84261796704847 3.38024867922274 2.59979625578436 3.373346376899 4.71337197750813 3.92356711866944 3.88263538015512 3.40605524568637 3.87511013726533 3.64450280832904 3.88739597768504 3.44779333810738 3.67438517565565 3.12232509438277 4.50987257685701 3.97251961287674 3.6005353629866 2.59979625578436 4.25161846552987 3.59521002625218 4.36546154516012 3.35219443992066 3.71368014863504 4.18132721863336 3.17647007763899 3.53813333396401 3.92141333578715 3.56237904458978 3.10157727781174 3.26645129656096 4.40793218502145 3.71383567433466 2.59979625578436 3.19546030758457 3.34567679932435 4.21565123026633 2.59979625578436 3.2892755442546 2.59979625578436 3.30235343986351 4.28807276505779 3.3438924755943 3.7414389757699 3.21057785747254 3.83366973273459 4.99454773640845 3.66435385101226 3.58549110300089 3.82066918645868 3.14562636105081 4.82379548219333 4.68899617880253 3.43958436185532 3.19442034293909 4.23418702027811 4.51810551460342 3.98940681422073 4.04068063587489 4.00790902779624 2.59979625578436 4.00996550861113 4.46317171224782 3.73573165445255 4.08541760726109 3.77327403698529 4.22552752565609 3.57079195732032 3.67304820873733 3.44479857084641 3.94754652835282 3.55720716581145 4.17254616251494 2.59979625578436 2.59979625578436 3.80396933268646 4.50084701900572 4.43649994814711 4.11671170841705 3.35678698172305 3.68252091038086 3.52860207380879 2.59979625578436 3.51261602950284 3.6291041059735 3.17283095979864 4.7711030284541 3.68918697738608 3.40627957054017 2.59979625578436 3.40050620406403 4.26094551150411 4.47635100448625 3.82159579433779 3.45245990967003 3.17763575246582 4.47797275641322 4.17406586346766 3.79048400351769 3.15022104454705 3.15584307376082 4.59787858555561 4.23379128518041 4.45746987279721 2.59979625578436 3.79323456640736 4.41711532690442 4.53986091973617 3.31762165171637 3.5547880162334 2.59979625578436 4.38055070429436 4.38373231035097 3.15037536408807 3.29703488223369 2.59979625578436 3.02864738326235 4.46469362282971 3.62254771808082 3.44498313082173 3.95732723256081 3.14481839600152 4.25955327366808 3.17468152259091 3.60767739904696 3.57160092862148 2.9813665940389 3.77504121623943 3.9337463391627 3.90278704758699 2.59979625578436 3.98146792064773 2.59979625578436 3.92944802621199 4.03287503074016 3.37486818389207 2.59979625578436 4.85818624890314 3.79411448474121 3.77334939914147 3.25797369082606 3.27667244084487 3.54039886021135 3.94880500380553 2.59979625578436 3.57093580047187 3.14025367911579 3.47516363191189 4.0154694072416 2.59979625578436 2.59979625578436 2.59979625578436 4.38147811181614 4.31987380317055 3.67676263160891 4.15255087913359 3.79101118381241 4.23929493230702 3.54703977596284 3.13125931646859 2.59979625578436 2.59979625578436 4.06454665225413 2.59979625578436 3.43006726886568 3.68034032886525 3.34037266712788 5.26017422195698 3.99200293977257 2.59979625578436 3.82574288094967 3.47965226843891 4.25078605737588 3.81823602020398 3.21735999960508 3.79222420763822 3.40508134271753 4.01736155786525 4.1961980985644 3.61601268946692 4.56550995443617 3.30569620533089 3.71607341182361 4.07875080330696 3.43303792983199 3.30265235045542 3.42271491525921 4.38397323191032 2.59979625578436 2.59979625578436 3.26967113465158 3.26490597460946 4.43386630929542 3.47810055175345 3.24203518046687 3.5181177796101 2.59979625578436 4.18977087068423 3.43532346854083 2.59979625578436 3.43931519236312 3.52125331557304 4.3213031355079 3.53440729344241 2.59979625578436 3.40388052538003 4.11655064840421 3.81697151199171 4.0038787903597 3.07210468251341 4.46372394826348 3.19855137885276 3.34678284603657 3.7474474502979 3.46981407879668 3.68393033000572 3.29190677361545 3.36660907200873 3.56431211964338 3.04937180421191 3.67761256886819 3.1782393393218 3.23299208811065 3.65031655402159 4.01139348891446 3.29459327228905 2.59979625578436 2.59979625578436 3.97374832470189 3.71885506342396 3.32485930650937 3.38077863823906 3.30170228463906 4.91058272984 4.28227207557417 3.36713490980945 3.62970343240219 3.5616432665304 3.90722036148961 3.16980602888094 2.59979625578436 4.30558666440505 2.59979625578436 3.84166202771678 3.79223580108878 3.12701290025836 3.54267748060448 3.20229976147952 4.1379321892826 4.36547338454204 3.11793268627682 3.61437619789413 3.49823486347591 4.89098237239427 3.66037152574658 3.52331060492508 4.10870367599951 3.75740724443029 3.8664553516953 2.59979625578436 2.59979625578436 3.29056662479942 3.3533297151516 4.27212337060156 3.1975645660093 2.59979625578436 3.38765383122753 3.78882188017709 3.56037036349483 3.97092145900255 3.43317001835428 4.21403476247561 3.39133175835895 3.76219152482937 4.17273312156902 3.60655312067859 2.59979625578436 4.03070467399221 4.09118973369876 3.63587797056122 3.92205209737917 3.67036819177417 3.31107187306906 4.32125824653768 3.7855263411884 3.81704657292979 3.41331573344294 4.01563561930218 4.39776565025525 3.91040234522286 3.88450556008927 3.83844866546774 3.11530692652306 4.36326495310883 3.44879108853492 3.2328387430116 3.73083783830194 2.59979625578436 4.77381018711513 3.63105841186316 3.98727565610286 3.4698560644291 2.59979625578436 4.34716778396506 3.90578045158673 2.59979625578436 3.43541259642055 3.2004768242502 3.47843854242518 3.52425320467527 3.78669727175961 3.35805347339294 2.59979625578436 2.59979625578436 4.62297452227172 3.85865974365818 3.63668053393566 2.59979625578436 2.59979625578436 4.4301538204506 2.59979625578436 3.21419104749459 2.59979625578436 2.59979625578436 3.92787004180655 3.8116874285706 3.18528064700602 3.759045560907 3.18542993688362 3.90241560980086 4.59278813171742 3.25879465846468 3.95095185850016 2.59979625578436 4.0420947930927 4.39466350168857 2.59979625578436 3.16658854311766 2.59979625578436 4.38670909921362 2.59979625578436 2.59979625578436 3.78966341899362 3.13052693773863 3.72457378252218 3.54482528760931 3.28755938414103 3.23035530106182 3.14773248614781 4.09024889660148 3.23274696978057 2.59979625578436 3.8480818135128 3.666870675528 4.21982858712614 3.22347444536885 3.36404641342157 3.65108298856748 2.59979625578436 3.39724226744863 3.62814463980205 3.93208784448111 4.31931518919259 3.87343327725243 2.59979625578436 4.35955436680913 3.81971259407091 3.79716551795672 5.21631662540804 3.7445127826073 4.24245866013066 2.59979625578436 3.39912989984874 3.72155046908345 4.12953068130464 3.34444953840647 3.136598296543 4.28711904250441 3.58630416979131 2.59979625578436 3.89214745174932 3.40187214262271 3.64215591805989 2.59979625578436 3.91366803555386 3.34910464508202 3.95318370538038 3.4742952044758 3.44986319488193 3.45357611062151 2.59979625578436 3.29367264049087 2.59979625578436 3.52788263827347 3.63892350946115 3.68565295308433 3.86994420186815 3.59423054881486 2.59979625578436 3.99966738167939 4.43498360362456 3.32868425701424 3.54481604786255 2.59979625578436 3.45570349174585 4.39580196417716 4.19656731115574 3.09477353892355 3.31627055002502 3.20273864989596 4.49015783180138 3.96184713185432 3.25257180805638 3.18764437601324 3.60270343651545 4.53903675410036 4.41093093049151 3.55977836462968 3.48927214962142 3.92758475912141 3.67107566896209 3.15454793880454 2.59979625578436 3.41790356109809 3.85690721464938 4.45937492310191 3.14315768447763 2.59979625578436 4.31699294712869 2.59979625578436 3.89359831116327 4.79587404593374 2.59979625578436 3.71937030295794 3.40540983806856 4.31017720271271 3.73144554285709 2.59979625578436 2.59979625578436 3.83058458081139 4.55443210104046 3.50657944241829 3.61024766233292 4.22416584260954 3.86179032336765 4.49146939093824 5.40545749184595 3.6772290110141 4.62442291598567 2.59979625578436 4.0094105840565 3.66266052365292 2.59979625578436 3.13594984025197 3.66422052447981 3.95822354543782 2.59979625578436 3.71512645345224 3.91072334621585 4.21773393869778 4.42589571116674 4.33211993851995 3.41348554194456 3.30313529149927 3.44930817813875 2.59979625578436 3.8118110995591 2.59979625578436 3.3939317028683 3.1964791051938 3.12439282256448 3.37724948770933 2.59979625578436 3.6545474172736 2.59979625578436 2.59979625578436 3.76006514077978 4.08119865284047 3.21916247304854 2.59979625578436 4.00708937357435 3.92157768105601 2.59979625578436 2.59979625578436 2.59979625578436 4.19526361165132 4.6072082128 3.22438648604129 2.59979625578436 2.59979625578436 4.44623941549755 2.59979625578436 3.1167432246131 3.96521401075808 3.27961246069983 4.04610633918772 3.27693951010367 2.59979625578436 3.63929620480223
Manes.09G165200.v6.1 5.30079638057069 5.05501740459808 4.84843749469199 5.70218185242688 5.49530153769271 5.52069990455767 4.60939778935737 5.17207597153673 5.40936894421932 6.08094336400189 5.00151461567187 5.37787003555378 4.81850673413119 5.63625254012545 5.89887036681588 5.41016372156399 5.49863983954055 5.24297715705908 4.90200043502971 4.85754408369782 5.74643748277674 6.64093846355748 5.77445088972324 5.89313905477309 5.95846820848252 5.1635550472111 5.29471860977478 3.45517244682011 5.83751490898161 5.67417892109227 4.78216995761566 7.10288639291336 5.78690059034424 6.65509546049369 5.64496057404357 5.76640965099755 5.499166797666 4.95651834574369 4.74708467133602 6.73954287674238 5.8181912449188 6.30867970279914 5.59355058744245 6.08764468882195 6.14763883357206 5.28306448679585 5.94329107119638 5.19491357242113 4.87512874633661 5.74845430195008 5.42107994842954 5.78386841688612 5.08547516921341 5.76778073227805 5.58660485123634 6.56582318498986 5.8778767727052 5.63159617395706 5.87798105131856 5.33976878811381 4.36137683034271 5.41516218472368 5.04095187432143 5.50880681331723 5.15520149112927 4.66831601009732 4.51758399138999 5.07987846411636 5.81377847803902 6.13555087913132 5.96822676535137 5.97825567597953 4.79772477959598 5.36305375509599 5.69841527937453 6.14093217272375 5.84572481720242 4.68072613646973 5.8345559981041 5.01937406921283 5.43088875403848 5.26239038397904 5.2296186474525 6.5309210261698 5.55974054422863 4.54125846216162 4.76286658910419 4.71746245160973 5.95562962216166 4.96976455941723 4.95220737491672 5.46225291592925 6.11882023230424 5.64769933303295 2.59979625578436 4.81203072924623 5.33662238668337 5.19268131745123 5.8239463316714 5.8084166230584 5.69843523857779 5.87559455891513 5.24281797996119 5.37450485714979 2.59979625578436 6.11328216099315 5.4419769378373 5.53186697113951 4.69977727334155 4.67080947868141 5.82837265115311 5.33604986169922 5.19861349047571 4.68793436194636 2.59979625578436 4.59493369511658 6.71154449110394 5.22502356834361 5.7402161450321 5.69536937149365 6.32806610336079 5.61559253716175 5.64678119948071 5.49507066963895 5.94675956867491 6.40230819284773 4.76778138771814 5.29201287215168 4.73248058554761 5.37214958456468 6.11621846719188 5.51190622078988 5.01561384172992 5.82110549442644 6.28682201633368 5.84125883158129 6.07765687648031 6.29710261144241 5.93462923515581 6.58784770926594 5.9620710846464 6.96345341874734 5.91692935016415 6.42705392824968 5.03750453050974 4.60206118347005 5.5100165014492 5.89949335158789 5.95775843244729 6.11378370169449 5.53628395371251 6.04011052882019 6.21115443903521 6.31252404935295 6.86046227530261 6.59849991851097 5.95359146733631 6.26675128736444 5.83964257648598 5.86054512609397 5.65703455538154 4.94983273397047 6.33754384710979 5.68306503470325 6.07857790036376 6.22169510081694 5.12670912108073 5.55857149518346 2.59979625578436 4.79052785317983 4.7885863007724 4.96779632684412 5.04670477852083 5.84968955574407 4.73687755604827 5.28939256240717 5.02715028378286 5.65096250942347 5.66439596212356 7.3090586589855 4.85775521204599 5.8743204360288 6.11650481799305 4.95337934338943 5.90375964310864 5.91881247363389 5.48095545749709 5.43701100834405 5.20930672157661 5.0723746869702 5.05657382550676 5.43546481703586 6.27938393929792 6.40994282328748 6.38759367676007 6.03890989350697 6.46183486798186 6.45622614331501 6.64690286369751 5.77051530677252 6.68650321505151 6.99242195761172 6.62996449088001 5.91669225427557 6.6614096538638 6.43942296405168 6.54168921647403 7.08474528396736 6.29138386845216 6.98739267370171 6.08233566356421 6.56669876370879 7.3342304529064 6.9905252403138 5.89364056173159 6.85482495710117 6.86772602433651 6.77310068930994 6.66356156186262 5.96903760079316 6.13368190449477 6.71365497345617 6.19275888347526 6.37759962077806 6.61958723354977 6.33842098244186 6.31010470239984 6.93252099744098 2.59979625578436 5.76853000985244 6.35060565624947 6.83849622394097 6.42456033999395 6.11319570624667 6.16241466507888 6.66650720581897 6.45207223571601 7.24710211356863 5.40517960920842 6.64530297340395 6.2375784280743 6.40205347746256 7.26797373130557 5.98397325114873 6.89681969749358 5.84432971596559 6.59423180076806 6.57881214155324 6.05743207170325 6.54172428814446 6.31249018580283 6.73419833558485 7.2113514195147 5.81720941490975 6.20066548821789 6.71948566157227 6.97234994017089 5.99057665354311 5.88012370906241 6.89063462091687 5.7026932009485 6.53318319955615 6.48065692778501 5.80973519489139 6.26795766340411 5.29762652538741 6.6067646943103 7.36135007629644 6.36507187654899 6.34686323908955 6.74804326907111 6.44527466195623 6.69111244537985 6.36502816854234 5.64800627994708 6.03242998006904 6.45279541625549 7.11875257968409 6.36648207230017 6.07509229975692 6.26572896462799 6.59861368713934 6.21482692521634 6.61533483035891 5.19538043379648 6.53093747912972 6.35377382444018 6.55982314470981 6.23535321596184 5.32901784326181 5.74948536174086 5.80151798875942 5.9122513435469 5.97498953700254 5.89609889224213 6.27483266060497 5.80050009712347 7.12480399385663 6.56856666545491 5.58538161253152 6.45795061967157 5.52187194708292 6.1615843451662 6.41929643032759 5.91915228863086 6.50700605910097 6.48236814318124 6.71320107812228 5.62596296381786 6.00538956776198 6.85479472593762 6.33860776967865 6.71783237318055 6.31382643738036 5.92934038733707 5.99087704523732 6.75399332019691 6.855185599891 6.57688437675604 6.20833054870084 6.45885363657087 5.81274814321275 7.19366889704196 5.84505084806724 5.65045237178585 5.74195166295734 5.79851997924888 6.40512545080002 6.99302010944884 5.78274773848217 5.77707978445342 6.28305993486001 7.71836399231082 6.41476786085712 6.54758665258211 6.73193194665673 5.49139373761098 6.78129027074294 5.97193445392607 6.27570951241875 5.63004117892759 5.20192304598811 7.25152573478293 6.92198887998194 6.72480441458398 6.89245432479181 6.52631039740573 7.03438419152662 7.15977977513112 6.4857641622958 6.00133475582319 6.82601164516798 7.09202550534407 6.32790489971544 5.9950820379062 6.32985183750417 6.44883232980588 6.29348081421972 6.5803908233087 5.46312453891121 7.22801415879966 6.83399894946279 7.47400514326976 6.27202491019254 6.08978468944278 6.23538431543514 6.36486887718798 6.47695320331435 6.15568446483289 6.64150604384277 5.75144880169972 6.25418152518391 6.67275557777418 6.39006983058638 6.70729503891105 6.70852899368513 6.14314234389678 6.56918584433686 6.91882467723445 6.85502916677044 6.39839605713812 5.76554245244917 6.77247691036866 6.08339622311084 6.78566963153976 6.0479772747402 5.99121095418482 6.35053761057595 7.07520174375204 6.74961983971587 6.05335987342049 6.350357264757 6.60543426700757 6.68120516762158 6.34991392434191 6.69849091374809 6.4807017534586 6.399879653962 6.91803777582276 7.17085629192484 6.73108341890025 6.54831693736395 5.97315081934517 6.81543418232746 6.08050339938978 6.94085069224483 6.82077194975844 6.02872925019615 6.51079777252956 6.85352743430955 6.10715931270991 6.46527188390982 6.32708318436438 6.78479945916571 7.5962930977422 6.55600435755401 6.93225939448797 6.35928836217971 6.92653288288498 7.03990954136108 7.48750172925198 5.89633670260093 6.41677630907478 7.66665505162314 5.80734532871996 5.91885113397807 6.54235348434375 6.18166436298778 6.67556124317661 6.62202454515009 6.5289194384953 6.30144196168798 6.15462603674772 6.92822805074297 6.5474623656413 5.53037448726252 6.70096582336841 6.41950788473427 6.89993607228296 6.45488000192027 6.16127911704825 6.23879790850502 6.48999780140007 6.59965934884866 6.80198114927594 6.42907508587948 6.45843693720652 5.85549146077859 6.40948344805631 6.67588079620602 6.82569605508405 7.27965783766667 5.82419067430041 6.85320204120007 7.02664356307543 6.32848714084982 6.62701035414882 6.1103347553719 5.90399377633272 6.34598264325926 5.95048598046735 6.07436362062241 6.06382587230896 6.15957478700259 7.03347399745879 6.82682324789368 7.04012930782801 5.87892245934993 7.40846650472614 5.7418021316849 5.88675420214687 5.72723651187288 5.71023590173023 5.9428653610009 6.47311615236675 5.88614071429123 5.89307415353668 2.59979625578436 6.34171266533841 6.54281873599394 6.16709146039129 6.27623888836475 4.69013937488399 5.94909985049653 5.60396253466809 6.63573878198313 6.3811581025713 5.75795642923768 6.08348125709802 6.52753906692746 7.18645854723256 6.64811785827237 5.78660902148232 6.75755096692937 6.88305782667975 6.73217506268588 6.39882019436812 6.35467025950857 6.46602135244657 6.69308615888537 5.05333289286512 5.81473171360553 4.78157703927508 6.37962277196295 6.88547265513879 6.29878289013439 5.40482610018576 5.90568090676753 5.90530798242948 6.01140038690799 6.83418423283315 6.25526579683777 6.0350065766156 6.77395641791368 6.65611417299979 6.78793713990434 5.79629674640739 6.12817713097118 5.94299213973625 6.9473603863645 6.31568609899663 5.90019482047939 5.94422879189914 5.90867364735587 6.79420096681894 6.69354133925031 6.97517072958603 5.96065318471997 6.17175938890886 6.95569684397388 6.30337759587473 6.19704682801985 5.60719944177551 6.37886094265261 7.05255029828582 6.69774026811634 6.37215649996178 7.06130556608579 5.83707966532415 6.44347182131032 6.10138538735263 6.68274284428188 6.00268829757346 6.52787284244262 6.34840618399705 6.55255643626388 6.4126054277619 5.87970691848744 6.62635570830432 6.24420855032125 6.73846290638703 6.82649590186049 6.23359975302285 6.05104725882645 5.17031953498702 4.52842594753714 5.8509822605733 5.35985529184081 6.01968652280113 5.98474634984391 6.18934738898334 5.69410767530956 5.49437514732023 6.21127136502754 6.00412224505208 4.94471252187188 5.5396889645878 5.75369441515736 5.12489302650592 6.06405005994876 5.42518652379854 5.14011559782818 5.43846308275631 5.45033124854616 5.43388134854415 6.38526657654372 5.8950561677563 4.81442750052972 5.01839480739783 5.35662909608064 5.40977625555025 6.14322217195335 5.62516782638122 4.60839645398651 5.47756233382519 6.72667086819602 4.69166536321623 5.05743159302812 5.4259708524158 6.40156135540617 5.3513669839487 5.3560357007383 4.95312345051231 5.16081108809174 5.75684431978247 6.15234450294125 4.74782076572402 6.11392059085729 5.45118976358334 5.81831550850501 5.69125804731919 6.22671823063266 5.60599549176594 6.34740767046156 4.84892619904114 4.7887964608967 5.38669903450349 5.5740256503147 5.68516256659248 6.43288655854459 6.49712553424649 5.95963204606014 6.14156627062532 5.09030008611756 5.18703492119976 5.75772846244852 6.03087439888797 6.26497647261464 4.86944003028887 6.49007063533263 5.90338527320341 5.55957647895037 6.09721432179693 6.66397207152337 6.2080287013667 6.52678723889374 4.36882737442123 5.21631662540804 4.80197530684986 5.36517335263804 4.98574003949392 7.14645643380743 6.1167413298631 5.47692326064789 6.4538373628463 5.35547279079301 4.28711904250441 6.23803760069178 5.77481682090605 6.38537988153804 5.72138046220837 6.08234541530363 6.09926780713687 4.93879675638544 5.63955467242546 5.56723888366044 4.98320314883273 5.67061623451537 4.6576185404541 6.06178106626707 4.54970444987771 6.36698791107471 4.82546036546022 5.8442211353062 5.82854615740785 5.06932029409501 4.17640684273032 2.59979625578436 5.04641143067455 4.87171684812841 4.58672758291294 6.11048847581958 6.21665102455894 5.20725201909007 6.10893222440636 6.0518343003834 5.95356868162163 5.73884934862748 5.58144932845336 5.54997480675285 5.42097462952877 6.4185949774892 5.1097996611147 4.89708355727552 5.53193380473864 5.92659388224962 7.03981419899761 6.01500361718555 6.28064698734639 5.7394037175595 6.00409584316607 7.51484216029551 5.5244858135557 5.86810563312966 5.75359064377715 5.14773102012118 2.59979625578436 6.4939953617057 6.23808933028928 6.01586837404322 4.79587404593374 6.37305468521434 5.43477722075441 6.61580517137916 6.24782612699316 5.96722366931954 6.24650578923259 6.2528597982738 5.10807728333536 5.0604398450194 5.91127970116234 6.42679322879268 5.19844349145869 5.27457987297305 5.87253650799763 4.52202378317754 6.49997083299747 6.35458684012448 5.56945452697477 6.30916928302098 5.92722679427764 6.4421000621881 6.21530938607837 4.68096698377112 6.5444613444022 6.36734746916309 5.73642070339533 5.01915856386124 6.47041706976879 6.38725610925716 6.12579551545806 5.67252955863188 5.63200840400313 6.61886365998613 4.24175702933032 5.7072234840471 6.32827979415231 6.24187452297774 5.97911230347024 5.11112856895324 5.82171565111307 6.01181955190752 5.98175266303903 5.39624373488535 5.61088024143791 5.47219157215697 5.28825271735979 6.31715950171137 6.56371434249565 5.38377122387121 5.84047902757323 5.8832691724854 6.63225990982866 6.33149990442786 6.18608097906984 5.22016828137769 4.98820341545047 5.89273187467484 5.96925424868159 5.41418366960931 6.74180699753311 5.54654378253132 6.19851732831279 6.33826049255992 5.29737108265726 6.13105785040076 5.19578036188023 5.40846523112143
Manes.09G165300.v6.1 3.14683983215409 4.12294770149171 3.45191887297824 5.00517427976827 2.59979625578436 4.41428615810265 4.11794181036883 4.2279875073369 5.70800331759079 4.64437088272223 3.49438284815064 2.59979625578436 3.62046441831223 4.67826395459256 3.41879698969261 4.02741953149189 4.69844709182238 3.80123086013542 4.40967754955672 2.59979625578436 4.05116130950641 4.45498256522445 4.46701567353778 4.34688391558484 2.59979625578436 3.58052694302842 4.13004080913633 2.59979625578436 4.23901665491107 4.20065406829824 3.28513972525459 3.98579678132179 4.32268693423703 4.66312635787297 2.59979625578436 3.16878379002956 4.84530951934796 2.59979625578436 3.27237941274458 4.10080214228854 3.9724542082533 5.30976512760708 4.82067963884485 6.50991120370388 3.19842031549437 4.02422064017721 4.30356435024271 3.81420554761704 3.87333280002639 4.1714907707322 3.60767939374456 4.50450606405752 3.1269057721942 4.60497989385875 3.79492487585658 3.76180760438162 4.40953026176146 3.82942853835697 4.75196685990672 3.52567379773375 3.25634658216568 3.97542699658481 3.31285807433133 2.59979625578436 3.15500955286225 2.59979625578436 3.16805095130771 4.00432392223144 5.02619209508834 3.14104836382465 4.4879102926475 4.83583290101058 3.52011185534455 2.59979625578436 2.59979625578436 4.62490631543042 4.4421290899167 4.00618526174694 3.77811259546182 3.10989770956048 3.62413774721054 5.06653670784208 2.59979625578436 5.54568458511421 3.80444180087026 3.22543616017794 3.2399573595933 3.06043028247974 3.01907165093939 3.79545467030766 3.5115007869912 4.25245067259081 4.66343872638935 4.19478369902351 2.59979625578436 3.17011221737183 3.40671103459315 4.37443618480215 5.15308926335968 4.48069130754149 5.37937049668787 5.17951964830842 4.7856649034777 4.89273128249406 2.59979625578436 5.21684130605802 4.74693382472409 4.33202905112793 3.31666850209906 3.12799011821841 5.49022262179694 3.56627389150152 4.15371096450366 2.59979625578436 2.59979625578436 2.59979625578436 3.96159561599773 4.41575738095373 5.79265910874518 5.57641148883425 4.89781519991024 4.42919842172237 4.7033075677148 3.3030517261556 4.24860555502208 5.51889310095958 3.64047583210619 5.37400935135346 2.59979625578436 5.52176130102624 5.22507244526266 3.74662764509982 3.52935196132226 3.43950802520564 4.6496055046137 4.61378717257133 3.4898242940079 4.25423516625649 4.23581806944651 5.70746455892946 3.51812105738734 4.57931902806123 4.29713455256742 5.75940074997632 2.59979625578436 2.59979625578436 4.63930986084389 3.99224523544299 5.03097787084756 2.59979625578436 4.7991203960155 4.47967284606423 4.23988316562346 5.05004657816334 5.36975712730535 3.73218818552341 4.93483672155305 3.91548736246515 4.04766326210763 5.5325927797234 5.44315578086058 4.40837829255936 3.87628243203352 5.13163195246208 5.27429918607853 4.24470430342269 2.59979625578436 4.53145890799324 2.59979625578436 3.99632301936918 3.86323668388114 3.65507811070983 4.03703509863241 4.61731754019625 3.31397370621681 3.79991564065168 3.39302171797744 4.99798424285154 4.33110671989812 2.59979625578436 3.30341058845383 4.37168242905074 3.9154694025506 4.23479384659252 4.10338040539752 4.04826872496311 4.30739123516837 3.97461106045764 3.66369345014556 4.53780051812918 2.59979625578436 4.55278907490517 3.50135233378827 3.81782068538594 5.2059902636388 4.81962450473728 4.83442493975447 4.42848064170477 5.86943259922853 3.51245969493795 5.66713879665375 5.17301151365269 5.19932614426516 5.36725301192478 4.52911193068049 5.71288496477321 6.18375977795319 5.70954149862443 4.73247939927417 5.88901875356271 6.44223874243318 5.94661878729003 4.89212188941727 4.90157238895346 4.39446549669453 4.57808846991452 3.88939346655647 4.79555684386775 2.59979625578436 4.26800491091419 5.40037252127265 4.23985924808069 4.9160672273339 5.06322315039401 4.60832368960357 5.71701911016388 6.99853461601431 5.38533166317587 2.59979625578436 4.51205260040314 4.90795479080262 3.5254198690814 4.79371896262991 6.60718508651631 4.36675234604389 5.196410290412 4.84436993724943 5.22746224651732 4.93702853440514 5.83262293460262 4.50996042039975 4.75254377692116 4.67969031573806 3.82537162604514 4.27393989488006 4.13362108074398 3.72219487660684 5.47235018189893 3.73996799412852 4.60877288705689 4.69864263855342 5.01300297351497 5.41430626926211 4.68159371780483 4.50375608111693 4.47724523607992 2.59979625578436 4.27904251725738 4.51098724360528 4.47466510918865 4.56870933916653 4.19338696921202 4.53086956876037 4.30644399764631 3.65228365178192 3.83110509497982 4.4107922261713 4.15672155169245 5.57194763903486 4.65985419119319 4.57036891602596 4.03045990547203 4.87581844245008 4.49530997324486 4.553134485482 3.53348012249341 3.77500586887519 7.11875257968409 6.11149711410758 4.68399457140049 4.30789864769724 5.18634927237891 6.09886503637518 4.82682065634002 5.77185139905092 3.33163621273224 6.61794364367036 5.3693848247658 5.21173390017688 4.52649046610925 4.07354455421808 5.05183070802935 5.691873572524 4.84100281666791 5.65327775769452 4.9628287731299 6.64814000784895 5.16155313479842 5.58116214192094 6.00756438969453 4.4752942686859 5.26187753185973 3.7414389757699 4.50026852880867 6.41253955770164 5.18685021697195 6.96488928017526 5.48022524553681 4.28151003794963 5.81391483738828 5.59729294973194 4.57930919060717 4.34722868539105 6.10929885153207 5.9585772793408 5.05869462547141 5.80736069269891 5.81615318714281 6.16174133024749 6.13093596669657 4.59603085229524 5.72394608451563 4.98809721236678 5.80491095913007 5.89537410020222 5.03112919099826 6.18828026812918 4.21533446660089 6.09358901162914 4.94649566171417 4.61281420364149 5.42816873497427 2.59979625578436 6.30260528596881 5.11747560848868 5.24940342645798 4.38780731968809 5.12659982940002 4.48798103486455 4.45245784856164 4.61431718763312 5.6412672651565 4.7821055642431 6.0149589469262 5.64823512540122 5.49938249982228 5.63805073173465 4.78891274619512 5.44429171643821 5.1702520557419 4.14863673316554 5.17607013313503 5.31495902161059 5.13151307230686 6.10332169952818 4.61582091801767 5.67874015771036 4.07059953634987 4.39918828188329 4.542980888376 4.8748656168419 5.29576232606858 3.22380152582246 5.66005308100359 4.14852534814162 4.13481859119177 5.82734796950219 5.27615893057348 4.96092564701269 4.87864180501985 4.8884237599823 5.6731315405793 5.21133252544994 5.15522865932122 5.71798054537232 4.13662359960951 4.9674248830302 6.00627095771351 5.26538874879609 6.06963006376601 5.11701092531953 4.18214792536608 5.10713094916443 6.01573095061994 5.81910464147019 5.40577785598726 4.61076819736231 5.78563484411676 5.40381449736056 4.95756313597522 5.13212335087271 2.59979625578436 4.20279161521359 6.25817141309703 5.74289950573036 2.59979625578436 4.60784593667468 4.91122513232904 4.6732343999187 5.48150730159682 5.28701081184754 5.37473573560032 7.03891899452642 6.4984922610649 4.80325821802079 5.06189187890146 5.18693975166023 4.68404355364971 5.22362227489548 6.11233901736644 4.29149192570018 6.57885950398122 5.71691935289648 5.21247540588476 5.97849754806298 5.74718654497039 5.68148332914692 7.32971482434566 5.70563274249314 5.91753557241592 4.93195600018434 5.84331118033392 6.56884414813799 5.44671329945365 5.55357740135327 5.34372132879056 4.7581620246034 4.46212903778732 4.73938107554916 5.45337017334737 5.50531431437016 5.79918506500316 5.39400661836095 5.38179223361933 5.16732849712251 5.18227196196542 4.6278574683894 5.52343124050681 5.7902087677079 5.17015557664639 5.61847746784747 6.29276118976574 4.81718460102766 4.29314776859355 6.35958679003274 5.59531511830959 4.87133316523019 6.12683480112449 2.59979625578436 4.81324694163309 5.70242089440411 6.68089540035314 4.61635401442569 4.46339756559798 5.88063102626762 5.77831630888567 5.14998798557586 4.20949564171791 4.27639708117753 5.1879040250889 6.155822022468 5.28862489214248 4.53503092358892 4.55095624437467 5.20525582100611 6.0919887248054 5.51243793256455 5.42947198554766 4.72620105995151 3.72372014552955 4.79427800519356 5.63238976328871 3.59995622530821 5.6219866347308 5.90545563218842 4.44734431719305 3.96484414607952 2.59979625578436 4.25565206702937 5.72984360845093 5.20179902476467 5.14614874828081 3.13368629208698 5.25095363223028 3.09344190010374 5.12877388407023 6.3811581025713 3.76161359990107 5.03238969886925 4.16091689689488 5.96585230793073 5.41710876580727 5.61841748844108 5.10998482242063 3.79310751526196 5.44317949457013 5.06133981688573 5.89395572757993 6.11088976352361 6.56846927454854 5.42510855659403 4.32424630961531 3.93481781821329 5.38974793308659 4.71584481619256 4.46502859714452 4.22847096841924 4.33187356670808 4.79029121658824 4.53509421261516 5.00282391659368 4.11114275804066 5.94538223544688 5.39531406601354 5.36512752408513 5.03462988673596 4.700555957375 4.34150095869257 5.24393917198896 4.98967787115546 4.44412585400542 5.49646294143181 4.89005404203688 6.66527741669763 5.0285572434843 4.87807203497349 6.06070570070403 4.43116626631893 5.23650417642638 4.45172425518615 4.86260966489813 5.49138023948966 4.32006382859075 5.2686356453218 5.35541809510976 5.30424186827708 5.33346157693883 6.36524571001342 6.5439567741768 5.49678623354309 5.8599583634913 5.42092492948739 5.03743461101033 5.70395558136848 5.27197491812603 4.41161228223571 5.86093364944939 4.07181050431524 4.74541786443505 4.15007127375922 4.30483835102731 4.9675681269114 5.00001769878446 4.73260694507331 2.59979625578436 3.11591032459858 3.81753879539291 4.54450494608248 6.12446071003846 3.91310531054823 5.46739558084478 5.48986337493089 4.39138156636813 5.60231842788579 4.73358964095091 3.76610394418879 3.7769285957467 4.2866257059333 3.40372521807497 5.83405934644785 3.13901363613911 3.98651762349796 4.74399541057762 4.91029775148065 5.34756737216259 4.49013189342373 3.80021628716771 3.36204250988082 3.3580901148347 5.91912957017802 4.25794387672197 4.31648287491186 4.14042656915062 3.08382354620843 3.59858560637233 4.18606335885253 3.55447539391392 3.87627587420941 4.24806133106292 4.11126577366617 4.63221355153697 3.22155548070353 3.07652576753501 4.19743568805772 6.10586663709534 4.32401939267381 3.56947890294999 4.50086420101769 4.11313282674055 5.40113073525439 4.09899535301805 4.0383893101787 4.6289682227273 3.93076521485546 3.91434293410938 3.56365075137554 4.4749090681306 4.45649167539386 4.09024889660148 5.43589816331095 5.22280796110529 3.8480818135128 4.90617423901519 4.36758040286765 4.37190723185701 3.99173403407987 4.58806995843994 2.59979625578436 3.39724226744863 4.61755700682049 5.08862668919055 3.96093225909824 4.45747352866947 4.18137640787961 4.66691983029129 4.45593961507622 4.11915002610035 2.59979625578436 2.59979625578436 4.88869387524017 2.59979625578436 6.22165534463883 4.5483017892043 2.59979625578436 5.62517676694977 3.136598296543 2.59979625578436 5.19609721274575 5.02890370927168 4.76748184883949 4.38838527305548 3.4568536655671 4.9564156426307 2.59979625578436 4.28027149165469 3.34182548853577 3.71793689083138 4.2809668982371 3.69191241686749 5.66813901882745 3.78005305080069 5.06179391278514 3.26160885265144 3.63892350946115 4.92359828908829 3.51194589800682 2.59979625578436 2.59979625578436 3.79536033223022 4.69560245837606 2.59979625578436 4.18507241187271 5.89204877679836 3.79370066237209 4.39580196417716 4.91034514179343 3.29644996195684 4.78546565711646 3.62972932026475 3.45993785358775 3.96184713185432 4.1384687503749 3.18764437601324 3.24163335600191 4.30715437149683 5.21878051216211 3.76538008445022 4.0968538745576 5.10045101131701 3.59471913209586 4.70844304161233 4.22559514689609 4.49210420640252 5.23872947033017 4.78583214639601 4.50370783464746 2.59979625578436 4.10682806070145 2.59979625578436 4.45358119011985 4.79587404593374 4.09549389941145 4.54483647421163 4.76899373555149 5.8252196225055 4.67829706095081 4.31247155375561 5.3050884198375 4.16018581880709 3.67537270766846 4.51679338105289 3.78624797388969 4.600519775268 4.49134962088472 4.12091577147439 5.78226409936156 5.16542431527611 6.18997826305348 4.57642854880915 5.83788823679132 4.86900507777796 4.90737346267291 5.44165510326841 3.95496820445647 4.2635913383879 4.64320184294799 4.51676655978197 2.59979625578436 4.64580520228272 5.50715190701201 3.95359024936194 3.41348554194456 5.34376102861104 5.45066416324536 3.86786890911461 5.48773815121512 4.1060255636254 5.98512795675563 5.04883979540665 4.55634020007141 4.64884908062328 5.83975066340118 4.21862218544281 3.47240287887911 5.61088024143791 4.00341907089061 3.32166868968202 4.52398701753581 4.71838677551019 3.28340384350047 6.07067562220098 3.8655649995876 5.65509092081382 5.35271425265713 4.39966993744414 4.6911916729925 3.22438648604129 4.39978196547875 3.81273639985045 4.23485718642711 7.14468626934356 3.48597486151391 4.9125263324327 4.41775583065863 3.34529463786093 4.55338520430357 4.0599222907504 3.86017217038208
Manes.09G165400.v6.1 2.59979625578436 2.59979625578436 3.20665085371097 3.50016072193926 3.49576513406243 3.15536754223307 3.15816018115106 2.59979625578436 3.23690244174881 2.59979625578436 3.05243133298284 3.04561120384308 3.11804907243019 2.59979625578436 2.59979625578436 3.1581819852139 3.51852869536645 2.59979625578436 3.91874843080912 2.59979625578436 2.59979625578436 3.25601641733816 3.13138655775315 3.72812292938955 2.59979625578436 3.29982034827609 3.3913280554543 2.59979625578436 3.45177722385841 2.59979625578436 3.56031851016587 2.59979625578436 3.58149631188368 3.19522409136653 2.59979625578436 3.39941693038722 3.39406740467135 3.64923550830888 2.59979625578436 3.15137780479602 2.59979625578436 3.58930414174586 3.18911703177846 4.66107805167218 3.6225462550542 2.59979625578436 3.52617709414591 2.59979625578436 3.51445194617031 3.26766221655289 2.59979625578436 3.72115701274549 2.59979625578436 3.24874933285914 3.96778331297524 2.59979625578436 3.91863515612942 3.82942853835697 3.24813913044745 3.52567379773375 2.59979625578436 3.35463609942184 2.59979625578436 2.59979625578436 2.59979625578436 3.14237346324655 3.16805095130771 3.43153906783138 3.4930121375438 3.14104836382465 2.59979625578436 3.34668547899646 3.13708551334606 2.59979625578436 2.59979625578436 3.56363431401342 3.85003373410979 3.61315024367804 4.54675682381309 3.31752771329381 2.59979625578436 3.23212901003371 3.17512532819144 4.21785574671198 2.59979625578436 2.59979625578436 3.05429937403947 3.50982048758402 3.42980673317229 3.55480044490993 2.59979625578436 3.90601320041306 3.47790506614349 3.10301656909335 2.59979625578436 3.57536345356011 2.59979625578436 4.05942692299561 3.03047401906305 3.65427869000997 3.42255166707302 3.10849398345359 2.59979625578436 3.07799747124634 2.59979625578436 3.92971836159334 3.40371602820436 3.30468717862715 2.59979625578436 3.34271822740328 3.58288439614787 2.59979625578436 3.23406369003861 2.59979625578436 2.59979625578436 2.59979625578436 3.13082777262013 2.59979625578436 3.58385032575014 4.18456821436852 3.286972458873 2.59979625578436 3.09809346900321 2.59979625578436 3.86397515092349 2.59979625578436 2.59979625578436 2.59979625578436 2.59979625578436 4.3942609594656 2.59979625578436 3.42111300273466 2.59979625578436 3.28857685202619 2.59979625578436 3.62601013591596 2.59979625578436 3.27858906737281 3.32763914543774 3.70176467234202 3.13589789482968 3.66435093342441 3.6161129942103 3.86798002802846 3.46737055924807 3.09448431999199 3.83935978020948 3.77757215964542 3.41192620209667 2.59979625578436 3.74283852443338 3.58821161658991 3.96113482331506 3.30425500275403 4.26669918164942 3.63773510845993 2.59979625578436 2.59979625578436 3.07495913220232 3.61183965644603 3.72886965259009 3.35770011063099 3.65284149238591 2.59979625578436 3.94850285336736 3.62463629195849 2.59979625578436 3.26838519696305 2.59979625578436 3.31819734655646 3.73666685613292 2.59979625578436 3.34034589785326 3.71352709367147 2.59979625578436 3.25431612115486 3.39302171797744 3.48071335577149 3.56372893638002 2.59979625578436 2.59979625578436 3.36064708397914 3.63241239287788 3.62449439830634 4.15164890284874 3.64460247717229 3.57213588533216 3.23306554339514 2.59979625578436 3.86444963756607 2.59979625578436 3.037160815614 3.69550203293633 4.01359927356737 3.53779768437622 4.01220060360045 4.44357922460621 3.52246435195984 3.92440086533052 3.01337418459523 4.5675325719494 4.08606763700997 3.71345399818543 3.75829240215316 3.32619170863699 4.6183327512692 4.47877258172174 3.22829425332205 3.53544658893668 3.78694677248416 3.6230949516324 3.48425876672712 4.17007092440641 3.42444996502386 3.76094443927101 3.85987737187102 2.59979625578436 2.59979625578436 2.59979625578436 3.53908328774937 3.7666745217418 3.5424647413453 3.15782640238907 3.85008759048063 3.07224328759053 3.56356945436749 2.59979625578436 2.59979625578436 2.59979625578436 3.26661495764191 3.20780008800332 3.5254198690814 3.12315809278075 4.2156737729944 3.13920880252861 3.86206098365279 3.70003596039261 2.59979625578436 3.76171483623071 3.91013903503029 3.24358690281098 3.60068947668391 2.59979625578436 3.26876126171489 3.28739172790693 2.59979625578436 2.59979625578436 2.59979625578436 3.12024369940562 3.39303938594947 3.13619888814257 3.23218886600296 2.59979625578436 3.42568183089218 3.18614183435273 3.11671905717742 2.59979625578436 3.60454462823474 3.36707522615221 3.40954712367928 3.97949785204621 3.92142265337815 3.19556340470997 3.97627155849084 2.59979625578436 3.72918927219567 2.59979625578436 3.58112990203422 3.35176661093158 3.0751254337643 3.81794128603349 3.29543486065326 3.14632375028407 3.74435038192893 3.25999495487418 3.53348012249341 3.05448293938791 2.59979625578436 2.59979625578436 3.05198833785288 2.59979625578436 3.65244182252435 3.71368014863504 3.96551696079146 4.07111374791851 3.53813333396401 3.48177099774535 3.2866359024642 3.30593419081973 3.82130495211995 2.59979625578436 3.3970748603418 3.39183450236513 3.19546030758457 3.13011628474653 3.46547799695192 2.59979625578436 3.67528607409489 3.18590979373873 3.45614966072342 3.05906766596064 3.64106149683456 3.27020841900006 3.45735620413597 3.70977069704653 2.59979625578436 3.98626739876743 2.59979625578436 2.59979625578436 3.79327768619068 3.75733231750362 3.79957896170151 3.69965353536261 3.43497551468937 3.70097135517803 2.59979625578436 2.59979625578436 3.45416095825858 3.24931906988771 2.59979625578436 3.43504416208772 2.59979625578436 4.07632567243283 2.59979625578436 3.56638868567901 3.41198659639537 3.29274630253399 2.59979625578436 2.59979625578436 3.83707874515466 3.69894092230814 3.36930499807517 2.59979625578436 3.51786239715108 3.25661411864085 3.36253590573726 2.59979625578436 3.55457857212675 2.59979625578436 3.29403745424245 3.52860207380879 2.59979625578436 3.13261469345293 3.6291041059735 3.40503430776885 3.14307563156158 3.45140772308329 3.26109012879803 4.20621382164469 4.02220527551592 3.25721121744889 3.10020146374746 3.55707684656612 2.59979625578436 3.58791938660392 3.43402610613476 2.59979625578436 3.51044221122479 3.37363417613735 3.15584307376082 3.72640010490732 3.29631831669058 2.59979625578436 3.44044597459969 3.20913638165412 3.42835385336262 3.490403922 3.47458296180241 2.59979625578436 3.55926868756829 3.72209426656321 3.49785141248313 3.54237083727351 3.4497260527321 2.59979625578436 3.71094392319847 3.49698718962251 3.62254771808082 3.02689750774351 4.0336414342674 3.99533169006897 3.27254675750307 3.6585206717842 3.82252380390466 3.86853489763726 3.71952928076159 3.44198007858204 4.17253446580408 3.8234705398892 2.59979625578436 3.7795183689851 5.53260901940399 3.86536555370485 2.59979625578436 4.3332650023417 2.59979625578436 3.24980416694994 3.4929316787057 4.12359384027158 3.72125575631646 3.42512101143509 3.54039886021135 3.94880500380553 2.59979625578436 4.30542824398944 3.66283084291592 3.95484254405987 4.23781596648324 3.9337798867736 3.78969911539177 3.54002058805831 3.97047115582038 3.74660929560584 3.67676263160891 3.25899884065111 3.5812492167731 3.09650342821345 4.18858767721428 2.59979625578436 4.02756779481344 3.5901497985518 3.77536998505502 2.59979625578436 3.08352688683135 3.58986811839253 3.63623434719452 4.14126701141222 4.114250486793 2.59979625578436 2.59979625578436 4.46516625892496 3.3699188977181 3.41065588623846 3.65402117215706 3.30108436898664 3.57995862099293 3.28868788740215 3.55185685715032 4.11392882753146 2.59979625578436 3.97326330232263 3.57229933299784 3.66744248900471 2.59979625578436 4.3655324545693 4.09277527820049 3.2656464759195 2.59979625578436 2.59979625578436 3.64546236757875 4.22349453169369 3.53416582521799 4.81754591171003 3.99300302654404 3.77287603967699 2.59979625578436 3.85472706889637 3.53081433923715 3.40965391507048 2.59979625578436 3.65809315207231 3.85101636034392 3.19701343765189 3.10730057077166 3.52443037232006 3.43661259381833 3.71611110415782 4.0038787903597 2.59979625578436 2.59979625578436 3.77329948475151 3.86698645270284 2.59979625578436 4.20674458808463 3.68393033000572 3.29190677361545 3.36660907200873 2.59979625578436 3.4884732644141 2.59979625578436 3.58892620692437 3.83802065190376 3.35064364855437 3.54425400981323 3.29459327228905 4.34168363524065 2.59979625578436 2.59979625578436 3.71885506342396 3.61494347329094 3.55071511297521 3.58311592753866 3.49264171784941 3.64953552764406 3.14554511358825 3.44647907091879 3.08735284545691 3.14868655853493 2.59979625578436 4.39510104592259 3.32965303865418 3.58245152509485 2.59979625578436 2.59979625578436 3.85813757889308 3.1505585915272 4.02740720640464 2.59979625578436 3.88481103793489 4.2380593501779 3.48281875462644 2.59979625578436 3.32526864023558 3.9812287858712 2.59979625578436 3.96073882320318 3.23026995721046 3.44382243362458 3.22666753937026 3.39551074369792 3.09055428047105 3.3533297151516 3.03997188674666 3.77143903312147 3.15282698057601 4.1233712823784 3.69007444965449 2.59979625578436 2.59979625578436 2.59979625578436 3.28720428082605 3.16296043660998 2.59979625578436 3.14717678469408 3.18881389019315 3.23124158278061 3.33689537073237 3.29025677866774 2.59979625578436 4.70014636638573 3.22721475254557 2.59979625578436 3.63157338889014 4.49988280544311 3.95146937110568 3.17879938663296 4.16860110615025 2.59979625578436 3.74402143797072 3.13864089446275 5.1217606159659 3.92400081151839 3.63151091231973 3.2962608485763 2.59979625578436 2.59979625578436 3.70691085949112 3.00173983477685 3.85036913035679 3.27322924455616 3.4698560644291 2.59979625578436 3.17161461745536 3.53847686764951 3.7849126878936 4.06374860045291 3.2004768242502 2.59979625578436 2.59979625578436 3.45055086810467 3.35805347339294 3.1839706467237 2.59979625578436 3.30430621313442 3.95292780955775 3.45229135332417 3.14894040553398 2.59979625578436 3.13903998395891 3.36586943173339 2.59979625578436 3.23796702278507 3.10783858502086 3.08382354620843 3.46894726186611 3.18528064700602 2.59979625578436 3.18542993688362 3.04710913781508 3.89274358706688 3.25879465846468 3.22155548070353 3.07652576753501 2.59979625578436 3.53953527174762 3.44951294888695 3.56947890294999 2.59979625578436 2.59979625578436 4.15474639527272 2.59979625578436 2.59979625578436 3.34624818242998 3.34656235891387 3.15184207342633 2.59979625578436 2.59979625578436 3.14773248614781 2.59979625578436 3.67953587081363 3.60798097877415 3.49579071812971 3.666870675528 3.05399940778521 3.47520283733032 3.14332354224269 2.59979625578436 2.59979625578436 3.39724226744863 3.77939498651549 3.11863948399305 3.17254904508025 3.448631920834 3.81948308357673 3.21867299731733 3.66375643784274 3.30409561387671 2.59979625578436 2.59979625578436 2.59979625578436 2.59979625578436 2.59979625578436 3.25815219576688 3.34680674814643 3.34444953840647 2.59979625578436 2.59979625578436 3.58630416979131 2.59979625578436 3.78571618747852 3.40187214262271 3.21021486625664 4.05438628025265 2.59979625578436 3.51255789156111 2.59979625578436 2.59979625578436 3.71285568593711 2.59979625578436 2.59979625578436 3.29367264049087 3.24766064870577 3.26160885265144 2.59979625578436 4.23331800536036 2.59979625578436 3.18142001825098 2.59979625578436 2.59979625578436 3.12117286708181 3.11790825992549 2.59979625578436 2.59979625578436 3.34368402516979 3.01607379670363 3.03183288177952 2.59979625578436 3.31627055002502 2.59979625578436 3.14857604664619 3.50979356917955 3.06332944846279 3.18764437601324 2.59979625578436 2.59979625578436 3.4515794909386 3.43488083141115 2.59979625578436 3.05627301234867 3.18171305316302 3.69002083499493 2.59979625578436 2.59979625578436 2.59979625578436 2.59979625578436 2.59979625578436 2.59979625578436 3.98509299291127 2.59979625578436 3.43409199137852 2.59979625578436 3.37232711662656 2.59979625578436 3.17310155599223 3.14301693326046 2.59979625578436 4.05577999395678 3.21892146666363 2.59979625578436 3.23023422384682 3.34414564086158 3.61024766233292 2.59979625578436 2.59979625578436 2.59979625578436 4.88543292755243 3.37029531578803 2.59979625578436 3.10048140825537 3.2500535295445 3.22256664660478 2.59979625578436 2.59979625578436 3.2235071789958 3.40296774934954 2.59979625578436 3.39802017770579 2.59979625578436 2.59979625578436 3.15933397875847 3.34205936974101 3.73622950798864 2.59979625578436 3.20476569301684 2.59979625578436 3.15448378042256 3.57746323624451 2.59979625578436 3.43782853744042 3.12439282256448 2.59979625578436 2.59979625578436 3.3537310595367 3.0410586930376 2.59979625578436 2.59979625578436 3.11287055727565 3.21916247304854 3.17452592349132 2.59979625578436 3.4528299964533 2.59979625578436 2.59979625578436 3.66929908841205 2.59979625578436 3.28072078774946 2.59979625578436 2.59979625578436 2.59979625578436 2.59979625578436 2.59979625578436 3.1167432246131 3.13232547685039 3.27961246069983 3.12984163088293 3.27693951010367 4.0599222907504 3.63929620480223
Manes.09G165500.v6.1 2.59979625578436 2.59979625578436 2.59979625578436 2.59979625578436 2.59979625578436 2.59979625578436 2.59979625578436 2.59979625578436 2.59979625578436 2.59979625578436 2.59979625578436 2.59979625578436 2.59979625578436 2.59979625578436 2.59979625578436 2.59979625578436 2.59979625578436 2.59979625578436 2.59979625578436 2.59979625578436 2.59979625578436 2.59979625578436 2.59979625578436 2.59979625578436 2.59979625578436 2.59979625578436 2.59979625578436 2.59979625578436 2.59979625578436 2.59979625578436 2.59979625578436 2.59979625578436 2.59979625578436 2.59979625578436 2.59979625578436 2.59979625578436 2.59979625578436 2.59979625578436 2.59979625578436 2.59979625578436 2.59979625578436 2.59979625578436 2.59979625578436 2.59979625578436 2.59979625578436 2.59979625578436 2.59979625578436 2.59979625578436 2.59979625578436 2.59979625578436 2.59979625578436 2.59979625578436 2.59979625578436 2.59979625578436 2.59979625578436 2.59979625578436 2.59979625578436 2.59979625578436 2.59979625578436 2.59979625578436 2.59979625578436 2.59979625578436 2.59979625578436 2.59979625578436 2.59979625578436 2.59979625578436 2.59979625578436 2.59979625578436 2.59979625578436 2.59979625578436 2.59979625578436 2.59979625578436 2.59979625578436 2.59979625578436 2.59979625578436 2.59979625578436 2.59979625578436 2.59979625578436 2.59979625578436 2.59979625578436 2.59979625578436 2.59979625578436 2.59979625578436 2.59979625578436 2.59979625578436 2.59979625578436 2.59979625578436 2.59979625578436 2.59979625578436 2.59979625578436 2.59979625578436 2.59979625578436 2.59979625578436 2.59979625578436 2.59979625578436 2.59979625578436 2.59979625578436 2.59979625578436 2.59979625578436 2.59979625578436 2.59979625578436 2.59979625578436 2.59979625578436 2.59979625578436 2.59979625578436 2.59979625578436 2.59979625578436 2.59979625578436 2.59979625578436 2.59979625578436 2.59979625578436 2.59979625578436 2.59979625578436 2.59979625578436 2.59979625578436 2.59979625578436 2.59979625578436 2.59979625578436 2.59979625578436 2.59979625578436 2.59979625578436 2.59979625578436 2.59979625578436 2.59979625578436 2.59979625578436 2.59979625578436 2.59979625578436 2.59979625578436 2.59979625578436 2.59979625578436 2.59979625578436 2.59979625578436 2.59979625578436 2.59979625578436 2.59979625578436 2.59979625578436 2.59979625578436 2.59979625578436 2.59979625578436 2.59979625578436 2.59979625578436 2.59979625578436 2.59979625578436 2.59979625578436 2.59979625578436 2.59979625578436 2.59979625578436 2.59979625578436 2.59979625578436 2.59979625578436 2.59979625578436 2.59979625578436 2.59979625578436 2.59979625578436 2.59979625578436 2.59979625578436 2.59979625578436 2.59979625578436 2.59979625578436 2.59979625578436 2.59979625578436 2.59979625578436 2.59979625578436 2.59979625578436 2.59979625578436 2.59979625578436 2.59979625578436 2.59979625578436 2.59979625578436 2.59979625578436 2.59979625578436 2.59979625578436 2.59979625578436 2.59979625578436 2.59979625578436 2.59979625578436 2.59979625578436 2.59979625578436 2.59979625578436 2.59979625578436 2.59979625578436 2.59979625578436 2.59979625578436 2.59979625578436 2.59979625578436 2.59979625578436 2.59979625578436 2.59979625578436 2.59979625578436 2.59979625578436 2.59979625578436 2.59979625578436 2.59979625578436 2.59979625578436 2.59979625578436 2.59979625578436 2.59979625578436 2.59979625578436 2.59979625578436 2.59979625578436 2.59979625578436 2.59979625578436 2.59979625578436 2.59979625578436 2.59979625578436 2.59979625578436 2.59979625578436 2.59979625578436 2.59979625578436 2.59979625578436 2.59979625578436 2.59979625578436 2.59979625578436 2.59979625578436 2.59979625578436 2.59979625578436 2.59979625578436 2.59979625578436 2.59979625578436 2.59979625578436 2.59979625578436 2.59979625578436 2.59979625578436 2.59979625578436 2.59979625578436 2.59979625578436 2.59979625578436 2.59979625578436 2.59979625578436 2.59979625578436 2.59979625578436 2.59979625578436 2.59979625578436 2.59979625578436 2.59979625578436 2.59979625578436 2.59979625578436 3.43823763246653 2.59979625578436 2.59979625578436 2.59979625578436 2.59979625578436 2.59979625578436 2.59979625578436 2.59979625578436 2.59979625578436 2.59979625578436 2.59979625578436 2.59979625578436 2.59979625578436 2.59979625578436 2.59979625578436 2.59979625578436 2.59979625578436 2.59979625578436 2.59979625578436 2.59979625578436 2.59979625578436 2.59979625578436 3.17608306896042 2.59979625578436 2.59979625578436 2.59979625578436 2.59979625578436 2.59979625578436 2.59979625578436 2.59979625578436 2.59979625578436 2.59979625578436 2.59979625578436 2.59979625578436 2.59979625578436 2.59979625578436 2.59979625578436 2.59979625578436 2.59979625578436 2.59979625578436 2.59979625578436 2.59979625578436 2.59979625578436 2.59979625578436 2.59979625578436 2.59979625578436 2.59979625578436 2.59979625578436 2.59979625578436 2.59979625578436 2.59979625578436 2.59979625578436 2.59979625578436 2.59979625578436 3.06398032907695 2.59979625578436 2.59979625578436 2.59979625578436 2.59979625578436 2.59979625578436 2.59979625578436 2.59979625578436 2.59979625578436 2.59979625578436 2.59979625578436 2.59979625578436 2.59979625578436 2.59979625578436 2.59979625578436 2.59979625578436 2.59979625578436 2.59979625578436 2.59979625578436 2.59979625578436 2.59979625578436 2.59979625578436 2.59979625578436 2.59979625578436 2.59979625578436 2.59979625578436 2.59979625578436 2.59979625578436 2.59979625578436 2.59979625578436 2.59979625578436 2.59979625578436 2.59979625578436 2.59979625578436 2.59979625578436 2.59979625578436 2.59979625578436 2.59979625578436 2.59979625578436 2.59979625578436 2.59979625578436 2.59979625578436 2.59979625578436 2.59979625578436 2.59979625578436 2.59979625578436 2.59979625578436 2.59979625578436 2.59979625578436 2.59979625578436 2.59979625578436 2.59979625578436 2.59979625578436 2.59979625578436 2.59979625578436 2.59979625578436 2.59979625578436 2.59979625578436 2.59979625578436 2.59979625578436 2.59979625578436 2.59979625578436 2.59979625578436 2.59979625578436 2.59979625578436 2.59979625578436 2.59979625578436 2.59979625578436 2.59979625578436 3.58139977578277 2.59979625578436 2.59979625578436 2.59979625578436 2.59979625578436 2.59979625578436 2.59979625578436 2.59979625578436 2.59979625578436 2.59979625578436 2.59979625578436 2.59979625578436 2.59979625578436 2.59979625578436 2.59979625578436 2.59979625578436 3.17264699689973 2.59979625578436 2.59979625578436 2.59979625578436 2.59979625578436 2.59979625578436 2.59979625578436 2.59979625578436 2.59979625578436 2.59979625578436 2.59979625578436 2.59979625578436 2.59979625578436 2.59979625578436 2.59979625578436 2.59979625578436 2.59979625578436 2.59979625578436 2.59979625578436 2.59979625578436 2.59979625578436 2.59979625578436 2.59979625578436 2.59979625578436 2.59979625578436 3.14919715036927 2.59979625578436 2.59979625578436 2.59979625578436 2.59979625578436 2.59979625578436 2.59979625578436 2.59979625578436 2.59979625578436 2.59979625578436 2.59979625578436 2.59979625578436 2.59979625578436 2.59979625578436 2.59979625578436 2.59979625578436 2.59979625578436 2.59979625578436 2.59979625578436 2.59979625578436 2.59979625578436 2.59979625578436 2.59979625578436 2.59979625578436 2.59979625578436 2.59979625578436 2.59979625578436 2.59979625578436 2.59979625578436 2.59979625578436 2.59979625578436 2.59979625578436 2.59979625578436 2.59979625578436 2.59979625578436 3.28868788740215 2.59979625578436 2.59979625578436 2.59979625578436 2.59979625578436 2.59979625578436 2.59979625578436 2.59979625578436 2.59979625578436 2.59979625578436 2.59979625578436 2.59979625578436 2.59979625578436 2.59979625578436 2.59979625578436 2.59979625578436 2.59979625578436 2.59979625578436 2.59979625578436 2.59979625578436 2.59979625578436 2.59979625578436 2.59979625578436 2.59979625578436 2.59979625578436 2.59979625578436 2.59979625578436 2.59979625578436 2.59979625578436 2.59979625578436 3.1089290264677 2.59979625578436 2.59979625578436 2.59979625578436 2.59979625578436 2.59979625578436 2.59979625578436 3.10712921319811 2.59979625578436 2.59979625578436 2.59979625578436 2.59979625578436 2.59979625578436 2.59979625578436 2.59979625578436 2.59979625578436 2.59979625578436 2.59979625578436 2.59979625578436 2.59979625578436 2.59979625578436 2.59979625578436 2.59979625578436 2.59979625578436 2.59979625578436 2.59979625578436 2.59979625578436 2.59979625578436 2.59979625578436 2.59979625578436 2.59979625578436 2.59979625578436 2.59979625578436 2.59979625578436 2.59979625578436 2.59979625578436 3.11976522407249 2.59979625578436 2.59979625578436 2.59979625578436 2.59979625578436 2.59979625578436 2.59979625578436 2.59979625578436 2.59979625578436 2.59979625578436 2.59979625578436 2.59979625578436 2.59979625578436 2.59979625578436 2.59979625578436 2.59979625578436 2.59979625578436 2.59979625578436 2.59979625578436 2.59979625578436 2.59979625578436 2.59979625578436 2.59979625578436 2.59979625578436 2.59979625578436 2.59979625578436 2.59979625578436 2.59979625578436 2.59979625578436 2.59979625578436 3.08499272863383 2.59979625578436 2.59979625578436 2.59979625578436 2.59979625578436 2.59979625578436 2.59979625578436 2.59979625578436 2.59979625578436 2.59979625578436 2.59979625578436 2.59979625578436 2.59979625578436 2.59979625578436 2.59979625578436 2.59979625578436 2.59979625578436 2.59979625578436 2.59979625578436 2.59979625578436 2.59979625578436 2.59979625578436 2.59979625578436 2.59979625578436 2.59979625578436 2.59979625578436 2.59979625578436 2.59979625578436 2.59979625578436 2.59979625578436 2.85685819631722 2.59979625578436 2.59979625578436 2.59979625578436 2.59979625578436 2.59979625578436 2.59979625578436 2.59979625578436 2.59979625578436 2.59979625578436 2.59979625578436 3.10040922476677 2.59979625578436 2.59979625578436 2.59979625578436 2.59979625578436 2.59979625578436 2.59979625578436 2.59979625578436 2.59979625578436 2.59979625578436 2.59979625578436 2.59979625578436 2.59979625578436 2.59979625578436 2.59979625578436 2.59979625578436 2.59979625578436 2.59979625578436 2.59979625578436 2.59979625578436 2.59979625578436 2.59979625578436 2.59979625578436 2.59979625578436 2.59979625578436 2.59979625578436 2.59979625578436 2.59979625578436 2.59979625578436 2.59979625578436 2.59979625578436 2.59979625578436 2.59979625578436 2.59979625578436 2.59979625578436 2.59979625578436 2.59979625578436 2.59979625578436 2.59979625578436 2.59979625578436 2.59979625578436 2.59979625578436 2.59979625578436 2.59979625578436 2.59979625578436 2.59979625578436 2.59979625578436 2.59979625578436 2.59979625578436 2.59979625578436 2.59979625578436 2.59979625578436 2.59979625578436 2.59979625578436 2.59979625578436 2.59979625578436 2.59979625578436 2.59979625578436 2.59979625578436 2.59979625578436 2.59979625578436 2.59979625578436 2.59979625578436 2.59979625578436 2.59979625578436 2.59979625578436 2.59979625578436 2.59979625578436 2.59979625578436 2.59979625578436 2.59979625578436 2.59979625578436 2.59979625578436 2.59979625578436 2.59979625578436 2.59979625578436 2.59979625578436 2.59979625578436 2.59979625578436 2.59979625578436 2.59979625578436 2.59979625578436 2.59979625578436 2.59979625578436 2.59979625578436 2.59979625578436 2.59979625578436 2.59979625578436 2.59979625578436 2.59979625578436 2.59979625578436 2.59979625578436 2.59979625578436 2.59979625578436 2.59979625578436 2.59979625578436 2.59979625578436 2.59979625578436 2.59979625578436 2.59979625578436 2.59979625578436 2.59979625578436 2.59979625578436 2.59979625578436 2.59979625578436 2.59979625578436 2.59979625578436 2.59979625578436 2.59979625578436 2.59979625578436 2.59979625578436 2.59979625578436 2.59979625578436 2.59979625578436 2.59979625578436 2.59979625578436 3.19378284176863 2.59979625578436 2.59979625578436 2.59979625578436 2.59979625578436 3.14301693326046 2.59979625578436 2.59979625578436 2.59979625578436 2.59979625578436 2.59979625578436 2.59979625578436 2.59979625578436 2.59979625578436 2.59979625578436 2.59979625578436 2.59979625578436 2.59979625578436 2.59979625578436 2.59979625578436 2.59979625578436 2.59979625578436 2.59979625578436 2.59979625578436 2.59979625578436 2.59979625578436 2.59979625578436 2.59979625578436 2.59979625578436 2.59979625578436 2.59979625578436 2.59979625578436 2.59979625578436 2.59979625578436 2.59979625578436 2.59979625578436 2.59979625578436 2.59979625578436 2.59979625578436 2.59979625578436 2.59979625578436 2.59979625578436 2.59979625578436 2.59979625578436 2.59979625578436 2.59979625578436 2.59979625578436 2.59979625578436 2.59979625578436 2.59979625578436 2.59979625578436 2.59979625578436 2.59979625578436 2.59979625578436 2.59979625578436 2.59979625578436 2.59979625578436 2.59979625578436 2.59979625578436 2.59979625578436 2.59979625578436 2.59979625578436 2.59979625578436 2.59979625578436 2.59979625578436 2.59979625578436 2.59979625578436 2.59979625578436 2.59979625578436
Manes.09G165600.v6.1 4.92208928774818 2.59979625578436 4.32851720695918 5.11424084789921 4.21704922099307 4.99573016164413 4.11794181036883 4.15893494855481 5.08186049368109 3.53020872524022 4.94409916563948 4.38305320920226 4.36605455922773 4.22337503517072 4.45885012381385 5.44164695657833 4.69844709182238 5.5534563323451 4.50610717294996 3.52689480351742 5.3259786660397 5.67123830634534 5.53265323653938 4.34688391558484 4.31338314005918 4.89783290464758 5.06515085146586 3.79297901267061 4.41131441014984 4.51811078193081 5.84508625034465 4.85657376386915 4.6583968099585 5.04458812736055 4.1688283887468 5.60351034576898 4.13500994265618 4.34873999181788 3.74501690071293 4.89354504285056 5.5858101254535 4.80790572672516 4.70602977151372 4.89213823309015 4.38944592065979 5.50709609231901 4.4352073697887 4.54232165639767 4.69021797241595 4.65614277976056 5.54747554649483 5.06556169158258 4.56458220174159 4.56493412383359 3.30273000440967 6.12300114893836 4.80046480131954 5.0369376575712 5.52947056741019 3.98470369819395 3.71856906465735 4.79587915280651 4.13680311152607 5.50880681331723 4.10998502064306 4.86191720282891 4.1428625820174 4.77351046497194 4.87083492119769 4.66392953934369 5.72018673025795 4.94811794477036 4.4848100761916 2.59979625578436 2.59979625578436 5.24133833711577 5.10743441623113 4.18640502882597 4.72259117367632 4.21478384192579 5.66392747991667 5.11820552747997 4.24640293491679 4.91308400327855 4.8458800778298 4.9915473884621 3.60014358493703 4.39002622039475 4.64943372686207 4.04522521922752 6.41817757564408 4.32483833915253 5.12952286087197 4.84427727028301 2.59979625578436 3.844423412108 5.76197588411227 5.14987654376724 5.30357453755537 4.35657185646249 4.89704915040103 5.9671348749391 4.94360026004954 4.74893252320346 5.12862405186618 5.47434303590959 5.88623720526904 4.60852352631891 4.14446736836614 4.39649889522771 4.04228330761357 4.79400773017275 4.67640493783349 3.75675057185501 5.67228931414433 2.59979625578436 6.43388407896529 4.24311995113987 5.02192753709656 5.90676489446842 4.27300263405782 6.45734094540151 5.22637866051669 4.36644438141618 5.16596670180374 4.77653783786101 5.88896370360916 6.14875796156267 5.42468388672317 5.4339429807113 4.60083115595009 6.21327330860848 4.25185905339438 4.97138159743234 5.21435738468832 4.67902625128729 6.47739115510076 5.18595814974025 5.75470924739058 4.83114315265582 4.42060371253028 6.77431611759069 4.89216903185547 5.63427138101769 4.93062746086568 4.45727610559355 5.95322380982713 5.48706900215128 5.72370615353303 2.59979625578436 4.95330621454388 6.20464527929661 5.24905641158182 5.65721762503139 5.04861107473241 4.7988750728 5.93335239260349 5.25421093862759 5.18298693051678 5.50773733259874 5.14988477498699 5.68232425333894 4.69462353043643 4.84977697013195 4.63721462965832 4.78324916144624 5.37903637538252 5.26062824547533 6.05100434830062 4.28099621270788 4.73309119594904 6.07736063502027 4.50803631787242 5.73296430451174 4.64735506476251 4.53822848754876 6.06635175703254 5.06886969024741 4.70960764893765 2.59979625578436 3.17616497868894 5.9026310678512 4.44481901699649 5.13854131268851 4.54944196469787 4.34153912880781 6.20122542184889 4.44004967749247 4.43521305507572 4.86103172678541 3.44756539621456 5.04010467149915 6.00283582405744 4.22956925579722 5.23611691286329 4.76675367797958 5.19376526581707 6.24350806834425 5.14366518483735 5.50536923151732 4.97220973941444 4.96518797329756 5.99392096351686 5.52613365529016 4.72404247348023 5.42651710046768 5.19911869990472 6.08071200297664 4.22841620926384 5.12727477969341 4.95794385192247 5.11133819770772 6.08762400811424 4.93529050072105 4.09380562395299 4.64015316651972 4.91290344199767 6.34435675935991 2.59979625578436 4.54377034797517 4.47187873262182 4.74654185212467 5.34358657616132 4.92083184347332 4.76391608478605 4.36717994840497 5.64581297609337 5.92462693111036 2.59979625578436 4.80459341304654 4.56589003272056 4.98272477824071 6.15568822500395 3.77066255425936 5.27081693361868 4.7685316642112 4.47143794335781 6.73520898240412 4.77498551274538 5.83262293460262 4.80702159924297 4.56891313494537 7.3960575883297 4.23216952800356 5.34658126589735 4.63541716919356 4.65128103262935 5.9608493680248 4.48860979444275 5.04147297213146 4.53976414810956 4.8375347443669 6.65828109062188 4.41177966180513 4.94129613275393 4.63234578791599 8.03457462422026 5.81677807679547 4.62518282089892 5.91949690511741 4.90862167532133 4.76175826503807 6.46353746977569 4.35338929364905 5.73459442449508 3.48326144687435 5.32156427918239 6.92606885760545 5.21907849693512 4.91467353217307 4.86813079416788 4.16861656449387 6.50709427882579 4.95600584493021 4.74981405267381 4.69023532826853 5.03837385944831 2.59979625578436 5.91192299569246 5.0813015187718 5.65185376118338 5.34821551587359 4.3042091593446 7.10476050576996 5.41520937727903 5.56902494011513 5.53565607272984 5.03131518815923 6.4472327516728 5.0330747528649 5.72247187013403 5.13468592033945 4.6826074620757 6.72945623588425 5.13340005262467 5.90357208182452 5.91194449695852 5.54267200537103 6.40471412086973 5.10931149168591 5.63800723155093 4.33603174269314 5.5228262128444 7.21558352503106 4.74248915892723 5.31512860168352 4.55523413143383 5.37982361294605 5.23400672360977 4.87336723459917 5.62810663718785 5.6312377008347 5.09979906750182 6.15262385322173 4.81321132456038 5.21569047127702 5.05685351097009 4.7023371933689 6.80432773790806 4.75830734623174 5.58253914414723 5.1682127294892 4.73152221672989 6.11448680764267 4.90510376636779 4.96965848097399 4.8029730067434 4.53503949602128 7.09836296365862 4.57602739872608 5.05177424118067 4.51596221078483 6.28297791613009 6.49855744533187 5.51845547169757 5.68075938132351 4.80632969274538 5.16512757138723 6.15736094744956 4.80649588290584 4.5587295222018 2.59979625578436 4.41060784788035 6.57636292301226 5.05780344834829 5.35042297223821 4.6080964384032 4.51269475846111 6.48807436371109 5.22192467566705 5.03451354210967 4.83364311043483 5.24472016807326 6.18297559418586 5.41964662814148 5.63199011329508 3.73918619992547 4.94987938959877 7.43194475604134 5.88042793014629 6.06576247569583 5.34892499009598 5.51976858226452 6.33046322302831 4.70493072815731 5.26946919240333 4.01938833314167 5.33341597201542 5.79537325266625 4.72787563340901 4.49967642830705 4.83943248179529 5.31461416977589 4.77527492892284 5.61919077234902 5.09821111307483 4.53131145575492 5.02659729994653 4.58318412475417 5.85024530729525 5.35735921606291 4.79722532052603 5.06433189849335 4.87566788694404 6.10250669383017 4.890053392775 5.53593266105487 5.05612706079352 5.25838003482076 6.70563015958016 4.65734607208577 5.53260901940399 5.31938731586577 5.83052440245622 7.21021943001035 5.51904414819448 6.35332149358069 4.64659589103972 4.38987052605687 6.1160732798329 5.00191818807928 5.17064313688661 5.01593006979736 4.23067941863963 5.65459409759614 5.20755020279274 5.40327676877642 5.44877946249773 5.53282952278366 5.44512160077711 5.24123023031373 4.79893097852187 4.31987380317055 5.36830107970169 5.78774618866019 5.22416026594534 5.19049729913881 4.82971573799936 4.27647691396808 5.68153909698752 5.37639118049958 4.86542509056383 6.01117097646173 5.04547842613847 7.09949433554956 5.68403132007812 6.34337201844016 5.27086315396093 5.43294314258101 6.40079052203502 5.45425434995775 6.20029707882073 4.96637868717315 5.21231358189395 7.13354366457807 5.10065153744204 6.32164885375134 5.46393027356939 5.04211456952476 7.74888995454351 5.21102091645294 6.16351063628462 4.81718460102766 4.83320169467771 7.87667177378992 5.48343506624737 5.11787471291438 4.7522260291095 2.59979625578436 6.4519989036655 5.96998064182291 5.97455213099005 5.41074668119109 4.76890679604509 6.67759665120279 5.18515750933885 5.21646766922392 5.13425615017372 4.796837395876 7.1250952729168 4.84565409010181 5.24195907077523 4.95222437811211 4.89919654671765 6.28533989321293 4.5309793305832 5.65243356403831 5.34756914848832 5.34768514830714 5.31226042883891 5.80619531587925 6.14152971695606 4.96153244689858 5.40288604945681 4.84720342817605 5.97117659649743 4.82583171646565 4.21584791522146 5.33238700667658 4.7384593456795 5.97492146384585 4.74256687448495 4.1368828037937 5.06435443852772 3.9527342076991 6.74735721230079 2.59979625578436 5.16968172724614 4.7759048352668 4.96701241384586 6.16348749982142 4.56970683727191 4.75159719704765 5.43065127074431 4.73014818565694 5.40636758699889 5.4406081769501 4.39467917663363 4.75829154606079 4.22404722437942 4.82052470348111 4.77306981848278 4.64276941822099 4.24411628835274 5.22245905719372 5.24733487875397 4.13239208286991 4.39007273838552 4.4730281371709 4.48116097789705 5.82705668038651 4.0313107325907 4.67570632311697 4.84988125330787 3.98130496223531 5.09921640046376 4.08939779746282 5.17024486579658 4.93977348703602 4.89744325363977 5.30466570877666 5.25663322276859 4.60039041216407 5.38754430790434 4.26531793183783 5.24904955949546 5.09948763984098 4.50960508394114 5.59211742618437 4.83350687476557 5.44417260917532 4.78833254050331 4.61262912306412 4.73562836324502 4.51145898073153 5.58302710485568 4.96156896755261 5.50071598559693 4.75932001714602 4.7626906115746 5.6387033641865 4.92903873033588 4.79623953807814 5.28152004832028 4.6413510352176 5.97725396155751 4.7303940661142 4.70012010877474 5.34628858744136 5.09369933566851 6.37380596660998 4.89042756852746 4.89517915627727 4.29373664422248 3.67968789655313 5.11208558832606 5.19079892579898 5.13890851946469 5.20880307167609 4.63009645154527 5.12649729959166 4.64063799281514 4.91669026488368 5.041664820486 4.23446820985464 4.8107957487304 4.85701591449194 4.34824872592933 4.85197973909678 5.17224340719292 4.15106243593162 4.85762936565525 5.43846308275631 4.66811710595173 4.19458532791909 4.32921330976609 5.55146906259354 3.8918414592231 4.06951797389946 5.07825531006054 3.93578000728084 5.67783857150351 5.11303071776331 4.31631246402766 4.73422716528532 4.42980311231387 4.42085596073655 4.75297125116396 4.24806133106292 4.83431595987317 4.63221355153697 5.27111171586054 5.10584523758953 4.85553184670136 4.74067594114406 4.55764876139452 5.97077640737302 4.86145621562881 4.03321156697343 4.61943289449753 5.55852913838014 5.4597077415221 4.6289682227273 5.36192505684413 3.91434293410938 5.18528519147804 5.21007862463026 4.51790326001215 4.23317015500219 4.9003439111039 4.61451315910057 5.23675496315188 4.61504143851375 4.57988987130776 5.13934431856334 4.31105357915929 5.06399794800477 6.26497647261464 4.44890126692422 4.74506342842781 4.82065358428925 5.58936631956145 4.23338162835838 4.7465701141515 5.60733725888942 4.87104511840405 4.11915002610035 2.59979625578436 4.18111601721335 4.34408491439851 5.72440515974775 6.42875143200686 5.0374023038791 5.06442248541348 5.35571977020887 4.42273388978312 2.59979625578436 4.60684727354286 4.40711821045092 4.66713818862751 3.84534066932346 6.03425532764375 4.65460460835015 5.10393587917998 4.47074681878499 3.85889996254991 4.86978215166562 4.6274754108577 4.78384054042836 5.0310489611587 4.22806184159642 5.48767781046945 4.37417270388002 5.0147230016619 5.23979395131165 3.51194589800682 5.46760482016238 2.59979625578436 4.51445717335122 5.43596346382878 4.73037572032497 4.26259405901147 6.00870088705443 4.85703192571548 4.99119495850978 4.45627677809128 4.03242885984334 5.24259245417293 3.62972932026475 4.78988503097928 4.3422564319565 4.65433084428575 5.76306352503196 3.77751581381514 4.90468998775026 4.85713586103866 4.8189376593126 6.33335730603981 4.90035361342645 4.55829083984529 4.53898403187253 4.48898384036161 5.45911407354945 4.57831314195368 5.399738658026 4.9089671596945 2.59979625578436 6.35131746453076 2.59979625578436 5.03970066914306 2.59979625578436 4.52269867495719 6.21549115839989 5.70479309333763 5.63367870759431 4.89375843820839 4.8117922955889 5.57377815715014 4.80703930727287 3.23023422384682 4.90045275256763 4.63780710703727 6.17374644539481 4.49134962088472 5.17132454736756 5.08174784599893 3.90526043493123 4.91649102665063 4.83470167237421 5.66832304480571 4.74497132022063 3.84185510846805 6.49953924768255 4.8113019345957 5.76831713754933 4.78203029081539 4.30629384469429 5.71456915440968 5.49632926822097 5.41468417063601 5.01397836832073 4.33666431682048 5.58792098587616 5.58907151304833 4.34334864534233 4.41169629372577 4.92780582607938 6.27756252930965 4.72874912504652 4.65856445445995 4.40682532679928 3.91389473505842 6.07609490886954 4.45120100880641 2.59979625578436 4.10691714609519 4.4088128278115 7.12995828194465 5.14806009476485 5.08413889190774 4.76198790516331 4.2030356288482 6.40865951184926 4.37985794022797 5.375709202504 4.42042900114239 3.95677709554983 5.92739454822381 4.85956016612881 5.37630622071072 3.90291938238005 4.53117323164598 5.21054939581066 5.21672177119018 4.72562044687833 4.50780009739831 4.32573055871894 3.7560974502665
Manes.09G165700.v6.1 7.97166840249111 5.80522515606034 7.74792130707207 6.70655776944526 5.94536527192045 8.21370519920127 6.06045687911399 7.71946826185469 5.23189353060014 5.11058145307655 8.83491983575725 6.83915968146835 7.58061857529931 6.3573372744334 5.83622071540509 8.28004128469089 6.64239336161975 6.71811000089045 5.88289167663784 5.65113629306289 7.31968986252847 6.69543059697004 7.00419976300496 6.95231388956141 6.0380128620727 8.30468046546069 6.49663157481814 8.6051988506017 6.80611754650256 6.15164871302751 7.36835069196154 6.92750015257259 6.92708106061643 5.79308878139537 5.19348646898557 8.26285482677774 6.34680028105518 7.75755697909387 6.41751682415534 5.86129956728672 7.11298007781102 6.47260784629426 7.17171452491252 6.37039828294657 5.49797047363289 6.70943939328116 6.11603413751493 7.31720265722155 6.60589760199482 5.59675753265466 7.27751824075656 6.18157065930409 7.7583637927251 6.60277494437852 5.39488208964379 7.20397790177567 6.10809029044212 6.67501287850983 6.45369138791729 5.37080033013876 6.76632633284533 6.13280605492463 6.38317896849977 7.97431623728374 5.65766820205921 8.16061319471108 6.84167677691449 8.22339937977929 6.75138745284733 5.74795783439078 7.75641948604884 6.51517201739781 7.28197768505919 6.15908029961009 6.1775680108337 8.44108867618593 5.98229042736068 7.40040115382031 6.78246857681854 5.7841444683756 7.73991166498818 6.34852728202603 7.25319611520085 6.64660908592215 4.92201182942492 7.46232185023525 5.86304270542174 6.87977160413256 6.61257760407015 6.117782310434 6.41817757564408 6.66226938988937 6.62917007342346 6.45449865566625 6.50522654805199 7.29285717861 7.52110631022367 5.91512627998502 7.47943589141158 6.35114178141702 4.71444805408611 7.0709866532033 6.31446792758723 6.59145415814843 5.89057866898297 5.18501017976578 8.03937665045252 6.65565662924069 7.79627904988749 5.15971965290766 5.16866993965856 8.14025005322014 6.39780125504772 7.28362163194086 5.67228931414433 5.35993996502078 8.11786310164837 6.53443340775201 7.28102638502157 6.65313016313271 6.12433465271737 7.63302883065875 6.27397611034402 6.84104772572035 6.37114163567136 5.6366456906496 6.65366812820882 5.89859666710381 7.5810287653898 5.80345129538726 4.30114914289016 5.3019078279796 6.36688357353989 6.78613575904349 6.17518487540661 5.10922607537262 5.59312002809319 5.85710769729485 6.64397500893089 5.5127332438416 6.86797075833797 7.00847073369259 5.8392158082849 7.10069098206036 5.61546360214598 4.45727610559355 6.50286974331224 6.63786264539284 7.55546574550815 6.11378370169449 5.13461368798309 7.00229920266007 5.78221252056013 7.02818187735748 6.20672375434529 6.35346506059979 7.74536863614071 6.36510650844721 6.92252090602267 5.48243010430706 5.02135588055968 5.94819351130752 5.8124364867234 7.18090273946202 5.50738225752768 5.02349893303024 5.45382460909342 6.35616658613161 6.92228915010659 5.7027066380785 5.3196622739464 5.98300298425409 5.18669844504865 7.16442028373581 5.92583592613192 5.683430913948 5.66859757241831 5.37663059391201 6.95610031237155 2.59979625578436 4.95605149681494 7.70893195588229 6.70216509028251 6.56448762684159 6.38733017740535 6.01543008639708 7.57114088715612 6.30948169759588 7.96044786261048 6.61166546746309 5.47007807287522 7.39211637045303 6.05728775581203 5.93955568788745 7.14503472646316 6.23835789157007 4.94235025706353 6.19348177959205 6.15174526434701 6.55451024498285 6.20287926000509 5.14051411738711 7.85259607449234 6.83670409991795 7.27345667100775 6.16978692054559 5.19911869990472 6.24646402445536 7.37820395272399 7.43086701377756 6.42445732475274 5.17719563455291 6.49052064930463 6.85300401697456 7.2211356143248 6.65000745146068 6.01757634713732 6.23414922888189 5.63783822190466 7.05187314178495 6.97393954091375 5.01986107875287 6.38044121725804 6.4893242646694 7.59221610265291 5.91110294091872 5.64581297609337 5.7968602520107 5.41775509638884 6.81281029442574 6.3983594098888 6.76310301447531 6.01767409636388 5.88985112273561 6.95584919843877 6.02507790564957 5.85140650338971 8.46842507587036 8.24549049502573 7.77467654210109 8.57068404987817 8.56395078862292 6.89461390810815 7.08661261693734 7.38339724006177 6.4555524985517 7.11067951466614 7.15032233998228 8.0702797361138 7.77266414675869 7.44851882476518 7.82888014533315 7.39934255021705 7.86071955771941 8.03187412578188 8.15854003384133 7.21298642078475 7.19532741612937 7.74622267926262 6.72622566636593 8.92377619632483 7.80557397438957 6.91728626852309 8.05228287277912 7.88593397681312 8.51009862105151 7.86597953970141 7.90859069842985 6.49260053713381 7.70388903796914 6.77100786496859 7.89654397467104 7.70235536274137 7.42539921891526 7.59564259319164 7.83824101070415 7.2491628564495 2.59979625578436 5.05093769552864 6.4488709646677 6.80186455511217 5.83326394430455 5.53770476722469 5.51383146165876 7.00719809681006 7.37465164654377 5.60771087381705 5.53399760722205 6.0689421796784 6.55587002321102 6.78523696537828 5.52799663094544 5.22376414469284 5.52083741765195 5.65327775769452 7.00247257850943 6.32705136877769 4.62937755938923 6.83609728752311 6.5967055513236 6.89476963412876 5.5735857178333 5.43499007767495 5.93431235134322 6.18713260350342 6.73355610208139 6.52374646379474 5.63296941406099 8.21725459197193 6.70007648084185 7.02443603171468 5.95759020776809 6.08955773096212 5.73367531415754 6.40231277760545 7.07854542313143 6.34887140716441 5.42651369580842 5.45202858871766 5.60761433906444 7.33341689743591 6.73102165967532 5.35396799249585 6.71877145050306 5.84251485888168 7.0676692119819 5.64036405443632 6.62732512817211 7.42055948730254 5.19818972657225 7.55635799100129 5.6508351967607 2.59979625578436 6.15520878243031 6.59624563030644 6.93012003726667 5.86741137177555 5.52998207543812 6.22524771647633 6.5437994066691 7.41398772315778 4.54807081784639 5.86607259981428 5.90189080663234 6.51065246615711 7.08076478290542 5.90862688492973 6.35164343429295 5.83974990609439 5.69050351067365 6.91503530310177 5.75945763829288 5.31495902161059 5.86694047257099 6.26099250356474 7.12600459133896 6.42663520602546 6.74515875402139 6.52526566401122 5.81104965609484 7.09045675491626 6.88778577072818 6.06316392413893 6.42283650395301 6.55537642568344 7.03380975810545 6.64358576126269 6.2765736174469 6.33152854003044 6.24055955452612 6.85049743045419 6.238717865617 5.7398023480709 5.02917219881594 8.15488306486429 6.91671725631824 8.00552929710108 6.48947636561097 5.15838826391297 8.64017423828815 6.79081556958888 7.14582720791413 6.902013780846 5.66335781340216 7.50103894825143 7.35529260134557 7.07796788833005 6.69973347302139 5.69353851421125 7.43429519411966 7.29977173428176 7.24525517345094 7.45930352999709 6.37623917503922 5.81441058748517 7.77582439576406 7.53829105210187 6.209194722617 5.23383601329725 8.15048376984675 6.67442702995753 7.99877843417833 6.44624756143601 5.30286856786797 5.81128774268379 6.3467994422929 7.11288687774859 5.33802603181363 4.68922293402145 7.60863273159935 6.98323507576031 7.73963566348852 6.92616490380405 6.00065576189106 6.9526353465811 6.47521308796237 7.50568823482225 6.47418281244622 6.09086164481652 8.12830738862732 7.23746757600823 7.09232500261317 4.79808129532899 6.08731908330595 6.34235520304301 6.73442700466229 6.87266371223466 6.67242643067202 6.44727253681123 6.34660294357922 6.13985273742994 7.40870724976101 6.19417302930584 5.60249389621608 5.90003465662809 5.43482453628925 7.66903392447388 5.68807766303787 4.83791381149758 5.54612569331165 6.06811458575061 5.71211871475351 5.93142327920218 5.57701230053982 6.35958679003274 5.68456281353162 7.2277337695803 5.74230078100387 6.50258496690557 5.68160910780968 5.52601887819054 7.36289474348458 5.28487201829125 4.76890679604509 8.02279890490155 5.81972701493368 7.85622273514429 6.63756325692453 5.36812898230693 6.18680091954785 6.30422872084727 7.44692397119226 6.29586081141449 4.77925593147348 5.25607501792882 5.97556172961069 6.43391253361864 5.98985388447833 5.32372694557052 7.83072489234489 6.75721512734993 5.65670954045274 7.39711870561323 6.68164458311767 5.50444393492367 7.03673408660488 6.32268709062404 6.14270291779224 6.03491040886739 4.57735884433034 7.01535080300134 5.99453496821254 7.33415792740849 4.75012186978671 4.88326919476536 5.84091516709842 6.3811581025713 7.71756445015792 5.7444686150431 4.96701241384586 7.43465584123426 7.27213353963005 7.02109173987512 6.90653461482006 6.96664211199 7.96224636854828 6.48052549329965 8.23615250573276 7.473861953551 5.81392668378097 6.76102608073654 7.75203743339752 6.56255202301557 7.67790398337714 7.838532095303 7.6419418539457 6.59228795526382 7.39724555013736 7.40641840804718 5.3669092367627 8.12042067840808 7.71025274409441 7.71410525282075 5.87303175721026 6.94477365923524 6.58399743295287 6.05018441125076 7.44417106568515 5.79815591738293 4.69108534203555 8.16031555172117 6.66422441412688 8.14601323152268 6.50615653171059 7.08097662225204 7.21031413676038 6.5510785052047 7.02301809207716 6.44176861242908 6.23004481745691 8.89987517889854 6.49664366926343 8.2151012137626 6.55256793035574 6.70020907764672 7.61476640584822 6.90888763246073 7.73410265274869 6.2234311857353 5.6951340714605 8.69705031568534 6.37679758716834 7.51867438222162 6.36984769210146 6.20940574378713 8.68935117721798 6.60135254370592 8.110628592561 6.16737266386417 5.80619716468937 8.69966017897274 6.56463493897986 7.73859052311868 5.98638497446318 4.7753879155011 8.27964648402127 6.62034250972179 6.76650280123988 6.42666807661079 5.76792417592429 8.36201060999527 6.36289270997587 7.52095694344587 6.03096438695188 5.29672966788421 5.70591690106722 7.11615031494141 6.25874823849492 7.08872284079741 5.94091519390493 6.03424746375879 6.82738400546134 5.89822336901242 7.06863509927901 5.86280119123995 5.13109921722983 7.85509312194817 6.24262541341467 7.01372557598123 6.2881043861588 4.8430709857834 7.3016923450007 7.13939991533099 7.49169981706875 6.37032564068185 6.4362911568759 6.08780001912949 6.07201044580793 6.4606534265421 5.9665176713966 5.09659078655789 6.73724524883787 6.89105858953733 6.60424305913884 5.68294604466827 4.55764876139452 7.19430136739694 6.45252301748468 7.1552132649954 5.45413905135691 7.16364838133989 7.76152723403631 6.28590331880381 7.18276195717214 6.21964918451065 5.44531987412728 6.84980583666827 6.12946702038086 7.21424122344072 5.35284505527207 4.79470880971424 7.84836996521833 7.10491627344435 7.33029222921576 6.72969881623919 5.0733640156105 8.30834680619173 6.26497647261464 7.6301971811587 6.84055268004586 5.9601332333613 8.07926080259632 6.08184043988579 7.24880436557835 6.27327575134763 4.37127216161527 6.7089020924253 5.21631662540804 6.8748117516255 5.9425385539594 7.08937430573395 7.95821603845636 5.85117825043639 6.85392701442268 6.04563729562595 5.8411747486366 5.85540789248489 6.29362465884077 6.03754579994022 6.89786429115158 7.23166516183119 7.70056436001624 5.84002156240133 7.01917108148199 6.61286989257859 5.40614257259526 7.7974027312328 6.65210880244785 8.04876989249317 5.1182964331115 5.80167757943816 6.93621246049554 5.49382701499228 7.29620699416882 6.08173669797816 5.32242920531952 6.01087274982434 2.59979625578436 7.91891663037562 5.02711368925452 6.19502841575645 7.53395027107148 8.5706654194453 6.18156679096678 7.72572469971282 6.50999639713735 5.73412487685093 5.93357944214027 5.76610059327113 7.40878412532142 6.22468313338513 5.15831769821127 7.09118459843848 6.15737957024958 7.88778191005022 6.59361458376656 6.22849358284159 7.46601663264783 6.68579357223686 7.0961129444624 6.38144950277401 5.68899761741543 7.05865935952893 6.7031857822876 7.70923719073227 6.87151320221705 5.37325073172936 6.26288913471445 7.12467257782049 7.72115559504264 6.314152850383 5.82962615537149 7.74191252308535 7.39288852007689 7.95722579582361 6.68408911465826 5.71929632370154 8.00478028075406 6.47626561821612 7.22385150461482 6.5063780378808 6.6125406495357 6.19081509263194 6.64394472908245 7.22360321707221 7.02375753651097 5.12828884547357 8.59101017411818 6.36591585402686 7.98704673577579 6.44992399055958 5.02203095125669 7.87470788973461 6.77615769588411 7.75692803208912 6.69145952651483 6.64779476760308 7.01952653423505 6.61493599975596 7.24132600433356 6.34674990380714 5.70990026745912 6.48541977395396 7.12407942238341 7.45472329124234 6.19599799266709 6.2477118679056 8.61316749295763 6.26412369246359 7.89524659831584 5.51042824152206 6.53187387236184 6.65349075268656 7.8437310970139 7.88848235844221 7.50407914722157 7.16578572870528 7.54417218877061 6.47121567363265 8.03119114940991 6.98160217696983 5.562730185036 7.61678490439648 6.19997319346119 7.22913707074494 5.93182487974543 5.40658661722593 6.37829534064321 6.72863722731471 7.13014390149655 5.59706581092614 5.14874740300265 6.52230619448784 6.16876199147989 7.50431224606262 6.07348868486591 5.16504906233839 6.19433607335444
Manes.09G165800.v6.1 2.59979625578436 2.59979625578436 2.59979625578436 2.59979625578436 2.59979625578436 2.59979625578436 2.59979625578436 2.59979625578436 2.59979625578436 2.59979625578436 2.59979625578436 2.59979625578436 2.59979625578436 2.59979625578436 2.59979625578436 2.59979625578436 2.59979625578436 2.59979625578436 2.59979625578436 2.59979625578436 2.59979625578436 2.59979625578436 2.59979625578436 2.59979625578436 2.59979625578436 2.59979625578436 2.59979625578436 2.59979625578436 2.59979625578436 2.59979625578436 2.59979625578436 2.59979625578436 2.59979625578436 2.59979625578436 2.59979625578436 2.59979625578436 2.59979625578436 2.59979625578436 2.59979625578436 2.59979625578436 2.59979625578436 2.59979625578436 2.59979625578436 2.59979625578436 2.59979625578436 2.59979625578436 2.59979625578436 2.59979625578436 2.59979625578436 2.59979625578436 2.59979625578436 2.59979625578436 2.59979625578436 2.59979625578436 2.59979625578436 2.59979625578436 2.59979625578436 2.59979625578436 2.59979625578436 2.59979625578436 2.59979625578436 2.59979625578436 3.10654593426012 2.59979625578436 2.59979625578436 2.59979625578436 2.59979625578436 2.59979625578436 2.59979625578436 2.59979625578436 2.59979625578436 2.59979625578436 2.59979625578436 2.59979625578436 2.59979625578436 2.59979625578436 2.59979625578436 2.59979625578436 2.59979625578436 2.59979625578436 2.59979625578436 2.59979625578436 2.59979625578436 2.59979625578436 2.59979625578436 2.59979625578436 2.59979625578436 2.59979625578436 2.59979625578436 2.59979625578436 2.59979625578436 2.59979625578436 2.59979625578436 2.59979625578436 2.59979625578436 2.59979625578436 2.59979625578436 2.59979625578436 2.59979625578436 2.59979625578436 2.59979625578436 2.59979625578436 2.59979625578436 2.59979625578436 2.59979625578436 2.59979625578436 2.59979625578436 2.59979625578436 2.59979625578436 2.59979625578436 2.59979625578436 2.59979625578436 2.59979625578436 2.59979625578436 2.59979625578436 2.59979625578436 2.59979625578436 2.59979625578436 2.59979625578436 2.59979625578436 2.59979625578436 2.59979625578436 2.59979625578436 2.59979625578436 2.59979625578436 2.59979625578436 2.59979625578436 2.59979625578436 2.59979625578436 2.59979625578436 2.59979625578436 2.59979625578436 2.59979625578436 2.59979625578436 2.59979625578436 2.59979625578436 2.59979625578436 2.59979625578436 2.59979625578436 2.59979625578436 2.59979625578436 2.59979625578436 2.59979625578436 2.59979625578436 2.59979625578436 2.59979625578436 2.59979625578436 2.59979625578436 2.59979625578436 2.59979625578436 2.59979625578436 2.59979625578436 2.59979625578436 2.59979625578436 2.59979625578436 2.59979625578436 2.59979625578436 2.59979625578436 3.07495913220232 2.59979625578436 2.59979625578436 3.04070355142447 2.59979625578436 2.59979625578436 2.59979625578436 2.59979625578436 2.59979625578436 2.59979625578436 2.59979625578436 2.59979625578436 2.59979625578436 2.59979625578436 2.59979625578436 2.59979625578436 2.59979625578436 2.59979625578436 2.59979625578436 2.59979625578436 2.59979625578436 2.59979625578436 2.59979625578436 2.59979625578436 2.59979625578436 2.59979625578436 2.59979625578436 2.59979625578436 2.59979625578436 2.59979625578436 2.59979625578436 2.59979625578436 2.59979625578436 2.59979625578436 3.24239127858813 2.59979625578436 2.59979625578436 2.59979625578436 2.59979625578436 2.59979625578436 2.59979625578436 2.59979625578436 2.59979625578436 2.59979625578436 2.59979625578436 2.59979625578436 2.59979625578436 2.59979625578436 2.59979625578436 2.59979625578436 2.59979625578436 2.59979625578436 2.59979625578436 2.59979625578436 2.59979625578436 2.59979625578436 2.59979625578436 2.59979625578436 2.59979625578436 2.59979625578436 2.59979625578436 2.59979625578436 2.59979625578436 2.59979625578436 2.59979625578436 2.59979625578436 2.59979625578436 2.59979625578436 2.59979625578436 2.59979625578436 2.59979625578436 2.59979625578436 2.59979625578436 2.59979625578436 2.59979625578436 2.59979625578436 2.59979625578436 2.59979625578436 2.59979625578436 2.59979625578436 2.59979625578436 2.59979625578436 2.59979625578436 2.59979625578436 2.59979625578436 2.59979625578436 2.59979625578436 2.59979625578436 2.59979625578436 2.59979625578436 2.59979625578436 3.25014544349024 2.59979625578436 2.59979625578436 2.59979625578436 2.59979625578436 2.59979625578436 2.59979625578436 2.59979625578436 2.59979625578436 2.59979625578436 2.59979625578436 2.59979625578436 2.59979625578436 2.59979625578436 2.59979625578436 2.59979625578436 2.59979625578436 2.59979625578436 2.59979625578436 2.59979625578436 2.59979625578436 2.59979625578436 2.59979625578436 2.59979625578436 2.59979625578436 2.59979625578436 2.59979625578436 2.59979625578436 2.59979625578436 2.59979625578436 2.59979625578436 2.59979625578436 2.59979625578436 2.59979625578436 2.59979625578436 2.59979625578436 2.59979625578436 2.59979625578436 2.59979625578436 2.59979625578436 2.59979625578436 2.59979625578436 2.59979625578436 2.59979625578436 2.59979625578436 2.59979625578436 2.59979625578436 2.59979625578436 2.59979625578436 2.59979625578436 2.59979625578436 2.59979625578436 2.59979625578436 2.59979625578436 2.59979625578436 2.59979625578436 2.59979625578436 2.59979625578436 2.59979625578436 2.59979625578436 2.59979625578436 2.59979625578436 2.59979625578436 2.59979625578436 2.59979625578436 2.59979625578436 2.59979625578436 2.59979625578436 3.20827003153473 2.59979625578436 2.59979625578436 3.19446987617811 2.59979625578436 2.59979625578436 2.59979625578436 2.59979625578436 3.07280994667388 2.59979625578436 2.59979625578436 2.59979625578436 2.59979625578436 3.15924501044427 2.59979625578436 2.59979625578436 2.59979625578436 2.59979625578436 2.59979625578436 2.59979625578436 2.59979625578436 2.59979625578436 2.59979625578436 3.36241783843061 2.59979625578436 2.59979625578436 2.59979625578436 2.59979625578436 2.59979625578436 2.59979625578436 2.59979625578436 2.59979625578436 2.59979625578436 2.59979625578436 2.59979625578436 2.59979625578436 2.59979625578436 2.59979625578436 2.59979625578436 2.59979625578436 2.59979625578436 2.59979625578436 2.59979625578436 2.59979625578436 2.59979625578436 2.59979625578436 2.59979625578436 2.59979625578436 3.0825107763154 2.59979625578436 2.59979625578436 2.59979625578436 2.59979625578436 2.59979625578436 2.59979625578436 2.59979625578436 2.59979625578436 2.59979625578436 2.59979625578436 2.59979625578436 2.59979625578436 2.59979625578436 2.59979625578436 2.59979625578436 2.59979625578436 2.59979625578436 2.59979625578436 2.59979625578436 2.59979625578436 3.19947538049542 2.59979625578436 2.59979625578436 2.59979625578436 2.59979625578436 2.59979625578436 2.59979625578436 2.59979625578436 2.59979625578436 2.59979625578436 2.59979625578436 2.59979625578436 2.59979625578436 2.59979625578436 2.59979625578436 2.59979625578436 2.59979625578436 2.59979625578436 3.39758033565916 2.59979625578436 2.59979625578436 2.59979625578436 2.59979625578436 2.59979625578436 2.59979625578436 2.59979625578436 2.59979625578436 2.59979625578436 2.59979625578436 2.59979625578436 2.59979625578436 2.59979625578436 2.59979625578436 2.59979625578436 2.59979625578436 2.59979625578436 2.59979625578436 2.59979625578436 2.59979625578436 2.59979625578436 2.59979625578436 2.59979625578436 2.59979625578436 2.59979625578436 2.59979625578436 2.59979625578436 2.59979625578436 2.59979625578436 2.59979625578436 2.59979625578436 3.43964218646116 2.59979625578436 2.59979625578436 2.59979625578436 2.59979625578436 2.59979625578436 2.59979625578436 2.59979625578436 2.59979625578436 2.59979625578436 2.59979625578436 2.59979625578436 2.59979625578436 2.59979625578436 2.59979625578436 2.59979625578436 2.59979625578436 2.59979625578436 2.59979625578436 2.59979625578436 2.59979625578436 2.59979625578436 2.59979625578436 2.59979625578436 2.59979625578436 2.59979625578436 2.59979625578436 2.59979625578436 2.59979625578436 2.59979625578436 2.59979625578436 2.59979625578436 2.59979625578436 2.59979625578436 2.59979625578436 2.59979625578436 2.59979625578436 2.59979625578436 2.59979625578436 2.59979625578436 2.59979625578436 2.59979625578436 2.59979625578436 2.59979625578436 2.59979625578436 2.59979625578436 2.59979625578436 2.59979625578436 2.59979625578436 2.59979625578436 2.59979625578436 2.59979625578436 2.59979625578436 2.59979625578436 2.59979625578436 2.59979625578436 2.59979625578436 2.59979625578436 2.59979625578436 2.59979625578436 2.59979625578436 2.59979625578436 2.59979625578436 2.59979625578436 2.59979625578436 2.59979625578436 2.59979625578436 2.59979625578436 2.59979625578436 2.59979625578436 2.59979625578436 2.59979625578436 2.59979625578436 2.59979625578436 2.59979625578436 2.59979625578436 2.59979625578436 2.59979625578436 2.59979625578436 2.59979625578436 2.59979625578436 3.29214780067696 2.59979625578436 2.59979625578436 2.59979625578436 2.59979625578436 2.59979625578436 2.59979625578436 2.59979625578436 2.59979625578436 2.59979625578436 2.59979625578436 2.59979625578436 2.59979625578436 2.59979625578436 2.59979625578436 2.59979625578436 2.59979625578436 2.59979625578436 2.59979625578436 2.59979625578436 2.59979625578436 2.59979625578436 2.59979625578436 2.59979625578436 2.59979625578436 2.59979625578436 2.59979625578436 2.59979625578436 2.59979625578436 2.59979625578436 2.59979625578436 2.59979625578436 2.59979625578436 2.59979625578436 2.59979625578436 2.59979625578436 2.59979625578436 2.59979625578436 2.59979625578436 2.59979625578436 2.59979625578436 2.59979625578436 2.59979625578436 2.59979625578436 2.59979625578436 2.59979625578436 2.59979625578436 2.59979625578436 2.59979625578436 2.59979625578436 2.59979625578436 2.59979625578436 2.59979625578436 2.59979625578436 2.59979625578436 2.59979625578436 2.59979625578436 2.59979625578436 2.59979625578436 2.59979625578436 2.59979625578436 2.59979625578436 2.59979625578436 2.59979625578436 2.59979625578436 2.59979625578436 2.59979625578436 2.59979625578436 2.59979625578436 2.59979625578436 2.59979625578436 2.59979625578436 2.59979625578436 2.59979625578436 2.59979625578436 2.59979625578436 2.59979625578436 2.59979625578436 2.59979625578436 2.59979625578436 2.59979625578436 3.12478781716686 2.59979625578436 2.59979625578436 2.59979625578436 2.59979625578436 2.59979625578436 2.59979625578436 2.59979625578436 2.59979625578436 2.59979625578436 2.59979625578436 2.59979625578436 2.59979625578436 2.59979625578436 2.59979625578436 2.59979625578436 2.59979625578436 2.59979625578436 2.59979625578436 2.59979625578436 2.59979625578436 2.59979625578436 2.59979625578436 2.59979625578436 2.59979625578436 2.59979625578436 2.59979625578436 2.59979625578436 2.59979625578436 2.59979625578436 2.59979625578436 2.59979625578436 2.59979625578436 2.59979625578436 2.59979625578436 2.59979625578436 2.59979625578436 2.59979625578436 2.59979625578436 2.59979625578436 2.59979625578436 2.59979625578436 2.59979625578436 2.59979625578436 2.59979625578436 2.59979625578436 2.59979625578436 2.59979625578436 2.59979625578436 2.59979625578436 2.59979625578436 2.59979625578436 2.59979625578436 2.59979625578436 2.59979625578436 2.59979625578436 2.59979625578436 2.59979625578436 2.59979625578436 2.59979625578436 2.59979625578436 2.59979625578436 2.59979625578436 2.59979625578436 2.59979625578436 2.59979625578436 2.59979625578436 2.59979625578436 2.59979625578436 2.59979625578436 2.59979625578436 2.59979625578436 2.59979625578436 2.59979625578436 2.59979625578436 2.59979625578436 2.59979625578436 2.59979625578436 2.59979625578436 2.59979625578436 2.59979625578436 2.59979625578436 2.59979625578436 2.59979625578436 2.59979625578436 2.59979625578436 2.59979625578436 2.59979625578436 2.59979625578436 2.59979625578436 2.59979625578436 2.59979625578436 2.59979625578436 2.59979625578436 2.59979625578436 2.59979625578436 2.59979625578436 2.59979625578436 2.59979625578436 2.59979625578436 2.59979625578436 2.59979625578436 2.59979625578436 2.59979625578436 2.59979625578436 2.59979625578436 2.59979625578436 2.59979625578436 2.59979625578436 2.59979625578436 2.59979625578436 2.59979625578436 2.59979625578436 2.59979625578436 2.59979625578436 2.59979625578436 2.59979625578436 2.59979625578436 2.59979625578436 2.59979625578436 2.59979625578436 2.59979625578436 2.59979625578436 2.59979625578436 2.59979625578436 2.59979625578436 2.59979625578436 2.59979625578436 2.59979625578436 2.59979625578436 2.59979625578436 2.59979625578436 2.59979625578436 2.59979625578436 2.59979625578436 2.59979625578436 2.59979625578436 2.59979625578436 2.59979625578436 2.59979625578436 2.59979625578436 2.59979625578436 2.59979625578436 2.59979625578436 2.59979625578436 2.59979625578436 2.59979625578436 2.59979625578436 2.59979625578436 2.59979625578436 2.59979625578436 2.59979625578436 2.59979625578436 2.59979625578436 2.59979625578436 2.59979625578436 2.59979625578436 2.59979625578436 2.59979625578436 2.59979625578436
Manes.09G165900.v6.1 2.59979625578436 2.59979625578436 2.59979625578436 2.59979625578436 2.59979625578436 2.59979625578436 2.59979625578436 2.59979625578436 2.59979625578436 2.59979625578436 2.59979625578436 2.59979625578436 2.59979625578436 2.59979625578436 2.59979625578436 2.59979625578436 2.59979625578436 2.59979625578436 2.59979625578436 2.59979625578436 2.59979625578436 2.59979625578436 2.59979625578436 2.59979625578436 2.59979625578436 2.59979625578436 2.59979625578436 2.59979625578436 2.59979625578436 2.59979625578436 2.59979625578436 2.59979625578436 2.59979625578436 2.59979625578436 2.59979625578436 2.59979625578436 2.59979625578436 2.59979625578436 2.59979625578436 2.59979625578436 2.59979625578436 2.59979625578436 2.59979625578436 2.59979625578436 2.59979625578436 2.59979625578436 2.59979625578436 2.59979625578436 2.59979625578436 2.59979625578436 2.59979625578436 2.59979625578436 2.59979625578436 2.59979625578436 2.59979625578436 2.59979625578436 2.59979625578436 2.59979625578436 2.59979625578436 2.59979625578436 2.59979625578436 2.59979625578436 2.59979625578436 2.59979625578436 2.59979625578436 2.59979625578436 2.59979625578436 2.59979625578436 2.59979625578436 2.59979625578436 2.59979625578436 2.59979625578436 2.59979625578436 2.59979625578436 2.59979625578436 2.59979625578436 2.59979625578436 2.59979625578436 2.59979625578436 2.59979625578436 2.59979625578436 2.59979625578436 2.59979625578436 2.59979625578436 2.59979625578436 2.59979625578436 2.59979625578436 2.59979625578436 2.59979625578436 2.59979625578436 2.59979625578436 2.59979625578436 2.59979625578436 2.59979625578436 2.59979625578436 2.59979625578436 2.59979625578436 2.59979625578436 2.59979625578436 2.59979625578436 2.59979625578436 2.59979625578436 2.59979625578436 2.59979625578436 2.59979625578436 2.59979625578436 2.59979625578436 2.59979625578436 2.59979625578436 2.59979625578436 2.59979625578436 2.59979625578436 2.59979625578436 2.59979625578436 2.59979625578436 2.59979625578436 2.59979625578436 2.59979625578436 2.59979625578436 2.59979625578436 2.59979625578436 2.59979625578436 2.59979625578436 2.59979625578436 2.59979625578436 2.59979625578436 2.59979625578436 2.59979625578436 2.59979625578436 2.59979625578436 2.59979625578436 2.59979625578436 2.59979625578436 2.59979625578436 2.59979625578436 2.59979625578436 2.59979625578436 2.59979625578436 2.59979625578436 2.59979625578436 2.59979625578436 2.59979625578436 2.59979625578436 2.59979625578436 2.59979625578436 2.59979625578436 2.59979625578436 2.59979625578436 2.59979625578436 2.59979625578436 2.59979625578436 2.59979625578436 2.59979625578436 2.59979625578436 2.59979625578436 2.59979625578436 2.59979625578436 2.59979625578436 2.59979625578436 2.59979625578436 2.59979625578436 2.59979625578436 2.59979625578436 2.59979625578436 2.59979625578436 2.59979625578436 2.59979625578436 2.59979625578436 2.59979625578436 2.59979625578436 2.59979625578436 2.59979625578436 2.59979625578436 2.59979625578436 2.59979625578436 2.59979625578436 2.59979625578436 2.59979625578436 2.59979625578436 2.59979625578436 2.59979625578436 2.59979625578436 2.59979625578436 2.59979625578436 2.59979625578436 2.59979625578436 2.59979625578436 2.59979625578436 2.59979625578436 2.59979625578436 2.59979625578436 2.59979625578436 2.59979625578436 2.59979625578436 2.59979625578436 2.59979625578436 2.59979625578436 2.59979625578436 2.59979625578436 2.59979625578436 2.59979625578436 2.59979625578436 2.59979625578436 2.59979625578436 2.59979625578436 2.59979625578436 2.59979625578436 2.59979625578436 2.59979625578436 2.59979625578436 2.59979625578436 2.59979625578436 2.59979625578436 2.59979625578436 2.59979625578436 2.59979625578436 2.59979625578436 2.59979625578436 2.59979625578436 2.59979625578436 2.59979625578436 2.59979625578436 2.59979625578436 2.59979625578436 2.59979625578436 2.59979625578436 2.59979625578436 2.59979625578436 2.59979625578436 2.59979625578436 2.59979625578436 2.59979625578436 2.59979625578436 2.59979625578436 2.59979625578436 2.59979625578436 2.59979625578436 2.59979625578436 2.59979625578436 2.59979625578436 2.59979625578436 2.59979625578436 2.59979625578436 2.59979625578436 2.59979625578436 2.59979625578436 2.59979625578436 2.59979625578436 2.59979625578436 2.59979625578436 2.59979625578436 2.59979625578436 2.59979625578436 2.59979625578436 2.59979625578436 2.59979625578436 2.59979625578436 2.59979625578436 2.59979625578436 2.59979625578436 2.59979625578436 2.59979625578436 2.59979625578436 2.59979625578436 2.59979625578436 2.59979625578436 2.59979625578436 2.59979625578436 2.59979625578436 2.59979625578436 2.59979625578436 2.59979625578436 2.59979625578436 2.59979625578436 2.59979625578436 2.59979625578436 2.59979625578436 2.59979625578436 2.59979625578436 2.59979625578436 2.59979625578436 2.59979625578436 2.59979625578436 2.59979625578436 2.59979625578436 2.59979625578436 2.59979625578436 2.59979625578436 2.59979625578436 2.59979625578436 2.59979625578436 2.59979625578436 2.59979625578436 2.59979625578436 2.59979625578436 2.59979625578436 2.59979625578436 2.59979625578436 2.59979625578436 2.59979625578436 2.59979625578436 2.59979625578436 2.59979625578436 2.59979625578436 2.59979625578436 2.59979625578436 2.59979625578436 2.59979625578436 2.59979625578436 2.59979625578436 2.59979625578436 2.59979625578436 2.59979625578436 2.59979625578436 2.59979625578436 2.59979625578436 2.59979625578436 2.59979625578436 2.59979625578436 2.59979625578436 2.59979625578436 2.59979625578436 2.59979625578436 2.59979625578436 2.59979625578436 2.59979625578436 2.59979625578436 2.59979625578436 2.59979625578436 2.59979625578436 2.59979625578436 2.59979625578436 2.59979625578436 2.59979625578436 2.59979625578436 2.59979625578436 2.59979625578436 2.59979625578436 2.59979625578436 2.59979625578436 2.59979625578436 2.59979625578436 2.59979625578436 2.59979625578436 2.59979625578436 2.59979625578436 2.59979625578436 2.59979625578436 2.59979625578436 2.59979625578436 2.59979625578436 2.59979625578436 2.59979625578436 2.59979625578436 2.59979625578436 2.59979625578436 2.59979625578436 2.59979625578436 2.59979625578436 2.59979625578436 2.59979625578436 2.59979625578436 2.59979625578436 2.59979625578436 2.59979625578436 2.59979625578436 2.59979625578436 2.59979625578436 2.59979625578436 2.59979625578436 2.59979625578436 2.59979625578436 2.59979625578436 2.59979625578436 2.59979625578436 2.59979625578436 2.59979625578436 2.59979625578436 2.59979625578436 2.59979625578436 2.59979625578436 2.59979625578436 2.59979625578436 2.59979625578436 2.59979625578436 2.59979625578436 2.59979625578436 2.59979625578436 2.59979625578436 2.59979625578436 2.59979625578436 2.59979625578436 2.59979625578436 2.59979625578436 2.59979625578436 2.59979625578436 2.59979625578436 2.59979625578436 2.59979625578436 2.59979625578436 2.59979625578436 2.59979625578436 2.59979625578436 2.59979625578436 2.59979625578436 2.59979625578436 2.59979625578436 2.59979625578436 2.59979625578436 2.59979625578436 2.59979625578436 2.59979625578436 2.59979625578436 2.59979625578436 2.59979625578436 2.59979625578436 2.59979625578436 2.59979625578436 2.59979625578436 2.59979625578436 2.59979625578436 2.59979625578436 2.59979625578436 2.59979625578436 2.59979625578436 2.59979625578436 2.59979625578436 2.59979625578436 2.59979625578436 2.59979625578436 2.59979625578436 2.59979625578436 2.59979625578436 2.59979625578436 2.59979625578436 2.59979625578436 2.59979625578436 2.59979625578436 2.59979625578436 2.59979625578436 2.59979625578436 2.59979625578436 2.59979625578436 2.59979625578436 2.59979625578436 2.59979625578436 2.59979625578436 2.59979625578436 2.59979625578436 2.59979625578436 2.59979625578436 2.59979625578436 2.59979625578436 2.59979625578436 2.59979625578436 2.59979625578436 2.59979625578436 2.59979625578436 2.59979625578436 2.59979625578436 2.59979625578436 2.59979625578436 2.59979625578436 2.59979625578436 2.59979625578436 2.59979625578436 2.59979625578436 2.59979625578436 2.59979625578436 2.59979625578436 2.59979625578436 2.59979625578436 2.59979625578436 2.59979625578436 2.59979625578436 2.59979625578436 2.59979625578436 2.59979625578436 2.59979625578436 2.59979625578436 2.59979625578436 2.59979625578436 2.59979625578436 2.59979625578436 2.59979625578436 2.59979625578436 2.59979625578436 2.59979625578436 2.59979625578436 2.59979625578436 2.59979625578436 2.59979625578436 2.59979625578436 2.59979625578436 2.59979625578436 2.59979625578436 2.59979625578436 2.59979625578436 2.59979625578436 2.59979625578436 2.59979625578436 2.59979625578436 2.59979625578436 2.59979625578436 2.59979625578436 2.59979625578436 2.59979625578436 2.59979625578436 2.59979625578436 2.59979625578436 2.59979625578436 2.59979625578436 2.59979625578436 2.59979625578436 2.59979625578436 2.59979625578436 2.59979625578436 2.59979625578436 2.59979625578436 2.59979625578436 2.59979625578436 2.59979625578436 2.59979625578436 2.59979625578436 2.59979625578436 2.59979625578436 2.59979625578436 2.59979625578436 2.59979625578436 2.59979625578436 2.59979625578436 2.59979625578436 2.59979625578436 2.59979625578436 2.59979625578436 2.59979625578436 2.59979625578436 2.59979625578436 2.59979625578436 2.59979625578436 2.59979625578436 2.59979625578436 2.59979625578436 2.59979625578436 2.59979625578436 2.59979625578436 2.59979625578436 2.59979625578436 2.59979625578436 2.59979625578436 2.59979625578436 2.59979625578436 2.59979625578436 2.59979625578436 2.59979625578436 2.59979625578436 2.59979625578436 2.59979625578436 2.59979625578436 2.59979625578436 2.59979625578436 2.59979625578436 2.59979625578436 2.59979625578436 2.59979625578436 2.59979625578436 2.59979625578436 2.59979625578436 2.59979625578436 2.59979625578436 2.59979625578436 2.59979625578436 2.59979625578436 2.59979625578436 2.59979625578436 2.59979625578436 2.59979625578436 2.59979625578436 2.59979625578436 2.59979625578436 2.59979625578436 2.59979625578436 2.59979625578436 2.59979625578436 2.59979625578436 2.59979625578436 2.59979625578436 2.59979625578436 2.59979625578436 2.59979625578436 2.59979625578436 2.59979625578436 2.59979625578436 2.59979625578436 2.59979625578436 2.59979625578436 2.59979625578436 2.59979625578436 2.59979625578436 2.59979625578436 2.59979625578436 2.59979625578436 2.59979625578436 2.59979625578436 2.59979625578436 2.59979625578436 2.59979625578436 2.59979625578436 2.59979625578436 2.59979625578436 2.59979625578436 2.59979625578436 2.59979625578436 2.59979625578436 2.59979625578436 2.59979625578436 2.59979625578436 2.59979625578436 2.59979625578436 2.59979625578436 2.59979625578436 2.59979625578436 2.59979625578436 2.59979625578436 2.59979625578436 2.59979625578436 2.59979625578436 2.59979625578436 2.59979625578436 2.59979625578436 2.59979625578436 2.59979625578436 2.59979625578436 2.59979625578436 2.59979625578436 2.59979625578436 2.59979625578436 2.59979625578436 2.59979625578436 2.59979625578436 2.59979625578436 2.59979625578436 2.59979625578436 2.59979625578436 2.59979625578436 2.59979625578436 2.59979625578436 2.59979625578436 2.59979625578436 2.59979625578436 2.59979625578436 2.59979625578436 2.59979625578436 2.59979625578436 2.59979625578436 2.59979625578436 2.59979625578436 2.59979625578436 2.59979625578436 2.59979625578436 2.59979625578436 2.59979625578436 2.59979625578436 2.59979625578436 2.59979625578436 2.59979625578436 2.59979625578436 2.59979625578436 2.59979625578436 2.59979625578436 2.59979625578436 2.59979625578436 2.59979625578436 2.59979625578436 2.59979625578436 2.59979625578436 2.59979625578436 2.59979625578436 2.59979625578436 2.59979625578436 2.59979625578436 2.59979625578436 2.59979625578436 2.59979625578436 2.59979625578436 2.59979625578436 2.59979625578436 2.59979625578436 2.59979625578436 2.59979625578436 2.59979625578436 2.59979625578436 2.59979625578436 2.59979625578436 2.59979625578436 2.59979625578436 2.59979625578436 2.59979625578436 2.59979625578436 2.59979625578436 2.59979625578436 2.59979625578436 2.59979625578436 2.59979625578436 2.59979625578436 2.59979625578436 2.59979625578436 2.59979625578436 2.59979625578436 2.59979625578436 2.59979625578436 2.59979625578436 2.59979625578436 2.59979625578436 2.59979625578436 2.59979625578436 2.59979625578436 2.59979625578436 2.59979625578436 2.59979625578436 2.59979625578436 2.59979625578436 2.59979625578436 2.59979625578436 2.59979625578436 2.59979625578436 2.59979625578436 2.59979625578436 2.59979625578436 2.59979625578436 2.59979625578436 2.59979625578436 2.59979625578436 2.59979625578436 2.59979625578436 2.59979625578436 2.59979625578436 2.59979625578436 2.59979625578436 2.59979625578436 2.59979625578436 2.59979625578436 2.59979625578436 2.59979625578436 2.59979625578436 2.59979625578436 2.59979625578436 2.59979625578436 2.59979625578436 2.59979625578436 2.59979625578436 2.59979625578436 2.59979625578436 2.59979625578436 2.59979625578436 2.59979625578436 2.59979625578436 2.59979625578436
Manes.09G166000.v6.1 2.59979625578436 2.59979625578436 2.59979625578436 2.59979625578436 2.59979625578436 2.59979625578436 2.59979625578436 3.11445218865464 2.59979625578436 2.59979625578436 2.59979625578436 2.59979625578436 2.59979625578436 2.59979625578436 2.59979625578436 2.59979625578436 2.59979625578436 2.59979625578436 2.59979625578436 2.59979625578436 2.59979625578436 2.59979625578436 2.59979625578436 2.59979625578436 2.59979625578436 2.59979625578436 2.59979625578436 4.04230324729543 2.59979625578436 2.59979625578436 2.59979625578436 2.59979625578436 2.59979625578436 2.59979625578436 2.59979625578436 2.59979625578436 2.59979625578436 2.59979625578436 2.59979625578436 2.59979625578436 2.59979625578436 2.59979625578436 2.59979625578436 2.59979625578436 2.59979625578436 2.59979625578436 2.59979625578436 3.1556293923897 2.59979625578436 2.59979625578436 2.59979625578436 2.59979625578436 3.1269057721942 2.59979625578436 2.59979625578436 2.59979625578436 2.59979625578436 2.59979625578436 2.59979625578436 2.59979625578436 2.59979625578436 2.59979625578436 2.59979625578436 2.59979625578436 2.59979625578436 2.59979625578436 2.59979625578436 2.59979625578436 2.59979625578436 2.59979625578436 2.59979625578436 2.59979625578436 2.59979625578436 2.59979625578436 2.59979625578436 2.59979625578436 2.59979625578436 2.59979625578436 2.59979625578436 2.59979625578436 2.59979625578436 2.59979625578436 2.59979625578436 2.59979625578436 2.59979625578436 2.59979625578436 2.59979625578436 2.59979625578436 2.59979625578436 2.59979625578436 2.59979625578436 2.59979625578436 2.59979625578436 2.59979625578436 2.59979625578436 2.59979625578436 2.59979625578436 2.59979625578436 3.03047401906305 2.59979625578436 2.59979625578436 2.59979625578436 2.59979625578436 3.07799747124634 2.59979625578436 2.59979625578436 2.59979625578436 2.59979625578436 2.59979625578436 2.59979625578436 2.59979625578436 2.59979625578436 2.59979625578436 2.59979625578436 2.59979625578436 2.59979625578436 2.59979625578436 2.59979625578436 2.59979625578436 2.59979625578436 2.59979625578436 2.59979625578436 2.59979625578436 2.59979625578436 2.59979625578436 2.59979625578436 2.59979625578436 2.59979625578436 4.38748088629711 2.59979625578436 2.59979625578436 2.59979625578436 2.59979625578436 2.59979625578436 2.59979625578436 2.59979625578436 2.59979625578436 2.59979625578436 3.32763914543774 2.59979625578436 2.59979625578436 2.59979625578436 2.59979625578436 2.59979625578436 2.59979625578436 2.59979625578436 2.59979625578436 2.59979625578436 3.26575909677216 2.59979625578436 2.59979625578436 2.59979625578436 2.59979625578436 2.59979625578436 2.59979625578436 2.59979625578436 2.59979625578436 2.59979625578436 3.26880893046291 2.59979625578436 2.59979625578436 2.59979625578436 2.59979625578436 3.07587858392687 2.59979625578436 3.12023197235027 2.59979625578436 2.59979625578436 2.59979625578436 2.59979625578436 2.59979625578436 2.59979625578436 2.59979625578436 3.06384658117584 2.59979625578436 2.59979625578436 2.59979625578436 2.59979625578436 2.59979625578436 2.59979625578436 2.59979625578436 2.59979625578436 2.59979625578436 2.59979625578436 2.59979625578436 2.59979625578436 2.59979625578436 2.59979625578436 2.59979625578436 2.59979625578436 2.59979625578436 2.59979625578436 2.59979625578436 2.59979625578436 2.95967134658604 2.59979625578436 2.59979625578436 2.59979625578436 2.59979625578436 2.59979625578436 2.59979625578436 2.59979625578436 2.59979625578436 2.59979625578436 2.59979625578436 2.59979625578436 2.59979625578436 2.59979625578436 2.59979625578436 3.02986544421834 2.59979625578436 2.59979625578436 2.59979625578436 2.59979625578436 3.04879652493302 2.59979625578436 2.59979625578436 2.59979625578436 2.59979625578436 3.20006221402401 2.59979625578436 2.59979625578436 2.59979625578436 2.59979625578436 2.59979625578436 2.59979625578436 2.59979625578436 2.59979625578436 2.59979625578436 2.59979625578436 2.59979625578436 2.59979625578436 2.59979625578436 2.59979625578436 2.59979625578436 2.59979625578436 2.59979625578436 2.59979625578436 2.59979625578436 2.59979625578436 2.59979625578436 2.59979625578436 3.26181179846843 2.59979625578436 2.59979625578436 2.59979625578436 2.59979625578436 2.59979625578436 2.59979625578436 2.59979625578436 2.59979625578436 2.59979625578436 2.59979625578436 2.59979625578436 2.59979625578436 2.59979625578436 2.59979625578436 2.59979625578436 2.59979625578436 2.59979625578436 2.59979625578436 2.59979625578436 2.59979625578436 2.59979625578436 3.07878727232066 2.59979625578436 2.59979625578436 2.59979625578436 2.59979625578436 2.59979625578436 2.59979625578436 2.59979625578436 2.59979625578436 2.59979625578436 2.59979625578436 2.59979625578436 2.59979625578436 2.59979625578436 2.59979625578436 2.59979625578436 2.59979625578436 2.59979625578436 2.59979625578436 2.59979625578436 2.59979625578436 2.59979625578436 2.59979625578436 2.59979625578436 2.59979625578436 2.59979625578436 2.59979625578436 2.59979625578436 2.59979625578436 2.59979625578436 2.59979625578436 2.59979625578436 2.59979625578436 2.59979625578436 2.59979625578436 2.59979625578436 2.59979625578436 2.59979625578436 2.59979625578436 2.59979625578436 2.59979625578436 2.59979625578436 2.59979625578436 2.59979625578436 2.59979625578436 2.59979625578436 2.59979625578436 2.59979625578436 2.59979625578436 2.59979625578436 2.59979625578436 2.59979625578436 2.59979625578436 2.59979625578436 2.59979625578436 2.59979625578436 3.19446987617811 2.59979625578436 2.59979625578436 2.59979625578436 2.59979625578436 2.59979625578436 2.59979625578436 2.59979625578436 2.59979625578436 2.59979625578436 3.15924501044427 2.59979625578436 2.59979625578436 2.59979625578436 2.59979625578436 2.59979625578436 2.59979625578436 2.59979625578436 2.59979625578436 2.59979625578436 3.14215221956444 2.59979625578436 2.59979625578436 2.59979625578436 2.59979625578436 2.59979625578436 2.59979625578436 2.59979625578436 2.59979625578436 2.59979625578436 2.59979625578436 2.59979625578436 2.59979625578436 2.59979625578436 2.59979625578436 2.59979625578436 2.59979625578436 2.59979625578436 2.59979625578436 2.59979625578436 2.59979625578436 2.59979625578436 2.59979625578436 2.59979625578436 2.59979625578436 2.59979625578436 2.59979625578436 2.59979625578436 2.59979625578436 2.59979625578436 2.59979625578436 2.59979625578436 2.59979625578436 2.59979625578436 2.59979625578436 2.59979625578436 2.59979625578436 2.59979625578436 2.59979625578436 2.59979625578436 2.59979625578436 2.59979625578436 2.59979625578436 2.59979625578436 2.59979625578436 2.59979625578436 2.59979625578436 2.59979625578436 2.59979625578436 2.59979625578436 2.59979625578436 2.59979625578436 2.59979625578436 2.59979625578436 2.59979625578436 2.59979625578436 2.59979625578436 2.59979625578436 2.59979625578436 2.59979625578436 2.59979625578436 3.8007536215964 2.59979625578436 2.59979625578436 2.59979625578436 2.59979625578436 2.59979625578436 2.59979625578436 2.59979625578436 2.59979625578436 2.59979625578436 3.07195668903267 2.59979625578436 2.59979625578436 2.59979625578436 2.59979625578436 2.59979625578436 2.59979625578436 2.59979625578436 2.59979625578436 2.59979625578436 2.59979625578436 2.59979625578436 2.59979625578436 2.59979625578436 2.59979625578436 2.59979625578436 2.59979625578436 2.59979625578436 2.59979625578436 2.59979625578436 2.59979625578436 2.59979625578436 2.59979625578436 2.59979625578436 2.59979625578436 2.59979625578436 2.59979625578436 2.59979625578436 2.59979625578436 2.59979625578436 2.59979625578436 2.59979625578436 2.59979625578436 2.59979625578436 2.59979625578436 2.59979625578436 2.59979625578436 2.59979625578436 2.59979625578436 2.59979625578436 3.07306420648377 2.59979625578436 2.59979625578436 2.59979625578436 2.59979625578436 2.59979625578436 2.59979625578436 2.59979625578436 2.59979625578436 2.59979625578436 4.22075277680449 2.59979625578436 2.59979625578436 2.59979625578436 2.59979625578436 2.59979625578436 2.59979625578436 2.59979625578436 2.59979625578436 2.59979625578436 2.59979625578436 2.59979625578436 2.59979625578436 2.59979625578436 2.59979625578436 2.59979625578436 4.21584791522146 2.59979625578436 2.59979625578436 2.59979625578436 2.59979625578436 2.59979625578436 2.59979625578436 2.59979625578436 2.59979625578436 2.59979625578436 3.37185808117063 2.59979625578436 2.59979625578436 2.59979625578436 2.59979625578436 2.59979625578436 2.59979625578436 2.59979625578436 2.59979625578436 2.59979625578436 3.37150153489142 2.59979625578436 2.59979625578436 2.59979625578436 2.59979625578436 2.59979625578436 2.59979625578436 2.59979625578436 2.59979625578436 2.59979625578436 3.10694865309437 2.59979625578436 2.59979625578436 2.59979625578436 2.59979625578436 2.59979625578436 2.59979625578436 2.59979625578436 2.59979625578436 2.59979625578436 2.59979625578436 2.59979625578436 2.59979625578436 2.59979625578436 2.59979625578436 2.59979625578436 2.59979625578436 2.59979625578436 2.59979625578436 2.59979625578436 2.59979625578436 2.59979625578436 2.59979625578436 2.59979625578436 2.59979625578436 2.59979625578436 2.59979625578436 2.59979625578436 2.59979625578436 2.59979625578436 2.59979625578436 2.59979625578436 2.59979625578436 2.59979625578436 2.59979625578436 2.59979625578436 2.59979625578436 2.59979625578436 2.59979625578436 2.59979625578436 2.59979625578436 2.59979625578436 2.59979625578436 2.59979625578436 2.59979625578436 2.59979625578436 2.59979625578436 2.59979625578436 2.59979625578436 2.59979625578436 2.59979625578436 2.59979625578436 2.59979625578436 2.59979625578436 2.59979625578436 2.59979625578436 2.59979625578436 2.59979625578436 2.59979625578436 2.59979625578436 2.59979625578436 3.25897829856142 2.59979625578436 2.59979625578436 2.59979625578436 2.59979625578436 3.30430621313442 2.59979625578436 2.59979625578436 2.59979625578436 2.59979625578436 2.59979625578436 2.59979625578436 2.59979625578436 2.59979625578436 2.59979625578436 2.59979625578436 2.59979625578436 2.59979625578436 2.59979625578436 2.59979625578436 2.59979625578436 2.59979625578436 2.59979625578436 2.59979625578436 2.59979625578436 2.59979625578436 2.59979625578436 2.59979625578436 2.59979625578436 2.59979625578436 2.59979625578436 2.59979625578436 2.59979625578436 2.59979625578436 2.59979625578436 2.59979625578436 2.59979625578436 2.59979625578436 2.59979625578436 2.59979625578436 2.59979625578436 2.59979625578436 2.59979625578436 2.59979625578436 2.59979625578436 2.59979625578436 2.59979625578436 2.59979625578436 2.59979625578436 2.59979625578436 3.0640794104873 2.59979625578436 2.59979625578436 2.59979625578436 2.59979625578436 2.59979625578436 2.59979625578436 2.59979625578436 2.59979625578436 2.59979625578436 3.18330204680804 2.59979625578436 2.59979625578436 2.59979625578436 2.59979625578436 2.59979625578436 2.59979625578436 2.59979625578436 2.59979625578436 2.59979625578436 2.59979625578436 2.59979625578436 2.59979625578436 2.59979625578436 2.59979625578436 2.59979625578436 2.59979625578436 2.59979625578436 2.59979625578436 2.59979625578436 2.59979625578436 2.59979625578436 2.59979625578436 2.59979625578436 2.59979625578436 2.59979625578436 2.59979625578436 2.59979625578436 2.59979625578436 2.59979625578436 3.53608592051933 2.59979625578436 2.59979625578436 2.59979625578436 2.59979625578436 2.59979625578436 2.59979625578436 2.59979625578436 2.59979625578436 2.59979625578436 2.59979625578436 2.59979625578436 2.59979625578436 2.59979625578436 2.59979625578436 2.59979625578436 2.59979625578436 2.59979625578436 2.59979625578436 2.59979625578436 2.59979625578436 3.18171305316302 2.59979625578436 2.59979625578436 2.59979625578436 2.59979625578436 2.59979625578436 2.59979625578436 2.59979625578436 2.59979625578436 2.59979625578436 3.89359831116327 2.59979625578436 2.59979625578436 2.59979625578436 2.59979625578436 2.59979625578436 2.59979625578436 2.59979625578436 2.59979625578436 2.59979625578436 2.59979625578436 2.59979625578436 2.59979625578436 2.59979625578436 2.59979625578436 2.59979625578436 2.59979625578436 2.59979625578436 2.59979625578436 2.59979625578436 2.59979625578436 2.59979625578436 2.59979625578436 2.59979625578436 2.59979625578436 2.59979625578436 2.59979625578436 2.59979625578436 2.59979625578436 2.59979625578436 2.59979625578436 2.59979625578436 2.59979625578436 2.59979625578436 2.59979625578436 2.59979625578436 2.59979625578436 2.59979625578436 2.59979625578436 2.59979625578436 3.33771173039697 2.59979625578436 2.59979625578436 2.59979625578436 2.59979625578436 2.59979625578436 2.59979625578436 2.59979625578436 2.59979625578436 2.59979625578436 2.59979625578436 2.59979625578436 2.59979625578436 2.59979625578436 2.59979625578436 2.59979625578436 2.59979625578436 2.59979625578436 2.59979625578436 2.59979625578436 2.59979625578436 2.59979625578436 2.59979625578436 2.59979625578436 2.59979625578436 2.59979625578436 2.59979625578436 2.59979625578436 2.59979625578436
Manes.09G166100.v6.1 5.0067915418599 3.70064765159346 4.41158910909716 5.00517427976827 4.68860213593706 4.861078992912 4.96220327655704 5.03717076476879 5.4902351763208 4.56177883184161 4.94409916563948 5.15372858893452 5.12055716593254 3.77649929472813 4.56137116184234 5.08880577725332 4.88386043750982 5.05673170833259 4.90200043502971 5.5735522475816 4.50694654740009 4.25817351072512 4.86677211687321 4.54650383031644 5.03725754256986 4.7420484046929 4.6814385498363 4.41789579572278 4.6971799235988 4.81607413971865 4.61867066661869 4.85657376386915 4.46800144365374 5.13617398640887 5.08223957366773 4.3090419491841 4.94075528579631 5.20247229796994 4.89079863991738 4.69802449698143 5.11783382951976 4.83956792462344 4.82067963884485 6.37039828294657 5.10210637171936 4.85826228043777 5.06357942315092 4.76392217123454 5.11164510344264 4.73405483180566 4.66142168899995 5.20144242724552 4.71547422561687 4.85507014227994 5.6734139539596 4.42490146569415 5.22927348051194 4.96407295057032 4.75196685990672 5.54367475317096 4.77541126744764 5.12254993399765 5.17154807238737 2.59979625578436 4.99444884894253 5.06981669128208 4.80521216260492 4.71475619702643 5.02619209508834 4.81152783008458 4.63026672461889 5.25926273635144 4.84324533329371 5.8166066397783 4.35439551718836 5.06562752252431 5.44554583127052 5.340046718491 5.31067643613977 4.60892789800443 3.77485557868279 5.84889127767409 4.66257492502989 4.98770872842953 4.8458800778298 4.87785883965807 4.98122842030003 5.0077553546722 5.07557858543911 5.21046685888675 5.32135722923905 5.33864135784898 4.61595442736067 4.72119639530711 2.59979625578436 4.45732658787401 4.65918647802794 4.77639766313216 4.66506264514921 4.72994720175817 3.42255166707302 4.65137609120117 4.98031606514035 4.12154741981273 5.12862405186618 5.08479500742964 4.67190547481083 4.69834375591804 5.10788767049683 4.39649889522771 4.6159637092912 5.11242247728249 4.93395652373008 4.51424071057971 2.59979625578436 4.18967018362555 5.23764453145058 5.3883026993717 4.87978138744958 5.30286778246283 4.70789112288558 5.16668844986358 4.93760578536436 5.49507066963895 5.16596670180374 4.45682179403041 5.52057363001929 5.37400935135346 2.59979625578436 5.09280672424061 4.94920933881967 5.44538061663543 4.80756834486053 5.44860537604964 6.53279158803915 5.19821755157136 5.124455986222 4.90868385343599 4.89733830234908 5.62730228271736 5.57787529185291 5.33335314232436 5.0704344912218 4.77767531044133 5.19873822179301 4.55562559816691 4.95028240239492 5.27125697729111 4.6510159810407 2.59979625578436 5.04700474922504 5.23945798084358 5.52949078989161 5.17678001902386 5.53807370261563 4.68731448629932 4.06805322863222 4.23358900475419 4.77453364929519 5.23108135090159 4.66228601769519 5.08164868973017 4.92229970002312 4.44358595375251 4.94796869861194 4.78324916144624 5.718309513407 5.0687025731161 6.05100434830062 5.12324782937193 5.3196622739464 5.15688912235465 5.00931976847297 4.76670411633593 4.50009856088028 4.93529231857358 5.26363213787079 5.32035627374862 4.82688892471711 2.59979625578436 4.63592280885555 4.95753930745621 4.89691719451357 5.15763402360162 5.37830211327926 4.86426341344168 5.1251446723808 5.35393920280495 4.07375190535199 4.94424832392167 4.99059069841208 4.75735020121188 5.50944748830977 5.06042508264587 5.26559525716021 5.18061968558627 4.28052500265447 5.3933962338101 5.49077248353223 5.71577557230249 5.25422101209396 5.17301151365269 4.85192595869951 4.92375973574332 4.52911193068049 5.03007285398336 4.47877258172174 4.8866614899474 5.12235440502411 4.84574491320608 5.10323479579914 5.00613148578321 4.61361868714992 4.83145128192916 5.09306526005044 5.0300722373487 5.54918691476135 4.92758076057765 4.22440829113689 5.23907481829175 5.0720856953521 4.54120275584313 4.86953691020071 4.92083184347332 5.37187051836521 4.50261313080905 2.59979625578436 4.5959366869236 5.41775509638884 5.02351204114972 5.06284820558979 4.55268586251302 5.38872830509743 4.6259726054992 5.39631168772098 5.01860553853324 4.47143794335781 4.89938117301574 5.47547337752303 5.05876806240632 4.992487559197 4.91344871220676 4.64036706306972 4.81067217740043 5.00114928536018 5.2441348165488 4.81664226026215 3.92858886645085 5.09491247569007 4.8591940036655 4.42151923913234 3.48725331849201 4.40439374567307 5.03466505919278 5.21017531907211 4.2345491592743 6.97234994017089 4.57576371660108 5.08148782015428 5.71681116675853 4.48842192703161 4.47836263248683 4.53086956876037 5.14903911005656 4.78946029906569 4.96688564839132 4.74100263677025 4.53405415198868 4.64217634894923 4.44098655351472 4.86813079416788 4.77097013898813 4.96325105539865 4.83403360819438 4.78579871169383 5.22617007311067 4.79711527747583 2.59979625578436 6.20166181986596 5.1831217169733 5.14135641895366 4.69391393473382 4.69442629210495 5.93669438063626 5.2345482411939 5.8370807017523 5.0713476633188 5.15355067941087 5.21173390017688 5.59261624398692 5.27639671013351 4.73146906539012 4.36794739559068 5.3798414753422 4.67803314162374 4.98959026293222 6.01524137222707 5.52028040775698 4.09356781758957 5.31439322726201 4.4752942686859 5.22971468893555 4.49085933145692 4.83184095588576 4.68782954177222 4.49843194562584 5.51899831279871 4.83204856257917 5.03947276151777 4.24548838309499 5.39657710171523 5.16851897472431 4.76253576232339 4.83767662414104 4.51553293813836 5.26424858110348 4.9133423097387 4.8246547429129 4.34424842228874 4.86172729125273 4.52772928243682 5.1682127294892 4.54921597269341 5.07213697141661 5.42780128018404 5.2266225343384 5.46204227016785 4.62556798199478 5.15792831250424 5.53601261727101 5.17097632349424 4.87856729320365 2.59979625578436 4.62017358534514 4.70341148927774 5.10728512408003 4.65497278964999 4.3519288951592 4.97484249065799 4.91778447971074 5.02991770845491 2.59979625578436 4.73518526244146 5.38628091399318 4.76811583708719 4.67063888547861 4.85674429455652 4.92387751048406 5.25624997046361 5.43304317694707 5.03451354210967 5.26392328252889 4.5532255851852 6.22591026064142 4.8879347268948 4.77915617599388 4.39171854128501 4.52416768822711 5.13729820327873 4.76463536764232 5.26248328796197 4.92421423407261 4.61135382637273 5.6290696171064 5.29182758075017 4.84054756375183 4.86512292878346 4.50877571754299 4.915968705155 4.72787563340901 4.96991866754707 4.99995845292936 4.74635390810758 3.87502020477479 4.71005479575199 5.27404509741531 4.9674248830302 4.80538447534091 5.20219839070407 5.21424951045908 4.82462311551209 5.19468729858929 4.92711534040001 5.09401998787237 4.28720996198989 4.42659461536945 4.96033042107458 5.25472167102994 4.65619413932984 4.31791265464538 5.30269398966514 2.59979625578436 4.67830661762475 2.59979625578436 5.53221367360464 2.59979625578436 5.57431222945501 5.00754732975855 5.23383601329725 4.9771404527202 4.68035016284079 4.58108694327968 4.94843404319557 3.8589781122172 5.41398229611923 5.27493445677383 5.40327676877642 5.50100642202496 4.30777361904588 4.91168002997102 4.58037118791772 4.43003679155262 3.94362191624918 5.03656939972614 4.78296470796942 4.46757164071695 5.00097248913964 5.30876459668075 4.77736060558198 4.36769909321426 4.5631535574975 4.62458506035976 5.5629265690836 4.56316275793654 5.45760924646158 5.51116033279584 5.26017422195698 5.04257510121997 5.72611704074237 4.71219272934285 4.92075543208475 4.66778897181716 5.34730608015571 4.21785742444909 5.38972578738149 5.25928362033564 4.93763311385651 5.46393027356939 4.89197309232473 5.27418934111929 5.32467865647035 4.85657396376925 5.21693408722739 4.29314776859355 4.90570579055344 4.80929844741571 4.93735216072403 5.16693357204516 2.59979625578436 5.5629303018048 4.56599390073174 4.48065700814165 5.73169513961412 4.73446215196151 4.59396492194881 4.53432519815067 5.11549044605622 4.96973648936207 4.64594956230939 5.05247134773281 5.4775367249338 5.03749240634957 4.90015744882937 4.73671092517855 5.46405837025113 5.04586757332816 4.97984784310528 4.71414030608141 4.16529237871497 5.6030893067423 5.10255486553709 4.86506027282208 5.10005361035961 4.89854461239202 4.93808771641849 5.10954244951856 4.65997858185966 4.79011079475107 5.06956593888406 5.05156483539776 4.41003778231333 5.39584378726022 5.31285295681991 5.38384775859748 4.6863465393944 4.73821627230521 2.59979625578436 5.26413049332113 5.03238969886925 4.62700783559613 3.92228252569921 5.07542499179169 4.64600603725991 5.07335694031775 5.19287823447087 4.40103207344144 4.93023554446664 4.63549064566177 4.81101846928339 4.39510104592259 4.98014728270751 5.86437620849625 4.64276941822099 5.10560392698137 5.04948541818366 5.02032295877988 5.20448833313278 4.89785756854126 4.86829400803406 4.68433654133315 4.52497554932234 5.07441963300452 4.89098237239427 5.09491590642452 4.70808561242677 5.16086403007488 4.55453009598739 4.91245121740371 4.46510250237792 4.22236043332814 5.01039363950986 5.22349249196712 4.97398218422824 4.95404019899909 4.33815545761704 4.72733238172745 4.35721365231224 4.15986970114443 5.17729634499744 4.5920426532213 4.53354132092935 4.88714889368584 4.4749463231213 5.00801926184804 4.51145898073153 5.25939758329228 4.8813849947124 5.07365174917435 4.41101473448162 4.9867814338827 4.82252165966521 4.77178311029056 4.92229256405774 4.90457310691393 4.36761987537031 5.03445823262702 4.9775154180666 4.94485827358749 4.29464440405173 4.48965681124045 5.9954090604504 4.80852324419101 4.68896530723652 5.58766868358711 4.70797765147888 4.76774504833842 4.99065500378054 4.9687829269237 6.60562087145282 5.19682037371195 4.66964406816034 4.83242679620965 4.83754445227961 4.84748300838016 5.02800192514331 5.22024640666908 5.28167271728134 5.37090203958214 4.74695519494453 6.22025501259108 5.20273776586975 5.33753081033637 5.89822336901242 5.23613527289061 6.58694926240075 5.56377269110182 5.09427843343045 5.82029652892511 5.09520906026899 5.83222830234759 5.33020219228543 5.03128442933075 6.04998529396094 4.60839645398651 5.52655959704588 5.34237647431256 5.32596799098141 4.91389797817379 5.54169430985378 5.29602409889556 5.60561203706806 4.97917276657389 5.01630630972363 4.81195035008874 6.90353722134474 5.02866098138755 4.89955588548687 6.29325287305193 5.36680690057272 6.26212210268922 5.34851976840309 4.56428816986309 5.67894929764329 5.34192890326913 5.53519623515672 5.24137526622437 4.4749090681306 5.93268121528862 4.76893832525406 5.85121010211969 4.95308459978918 4.97628313705333 4.99049339376159 5.24064542121141 4.53586350664429 5.35141036978492 5.37552344376105 6.26497647261464 5.02346980834982 4.86118555750903 4.30569243323216 5.14093493092567 5.77206911412842 5.95651688907742 5.99213782601837 5.78521132334819 4.57565548536882 6.48924824687045 5.22011355993043 5.01000804305169 2.59979625578436 5.45077483181779 6.55361794653261 5.10096651016756 5.93210339618905 4.74889355333648 6.25954846100114 5.84925975859676 5.45147283072295 4.98918488579732 4.86421751440031 5.09511601914233 6.84013502949293 4.64471961542334 5.03308645747029 5.28730141422667 4.90867257999153 5.37736806286545 4.82333839327079 6.2617805380363 4.8806997409056 4.88394475000689 5.45084012600373 4.2662781924963 5.18217660536906 5.01250688051795 5.3995995804857 5.66832519039415 4.57292160563911 5.81486000299573 4.81799457174356 5.44713179717359 5.23122658648676 5.09233051422524 4.812253661766 4.85440384349479 4.81307193274341 5.24259245417293 6.16538177217759 5.01311408399296 5.63247848956007 5.02024472534052 4.27913665874054 5.0149349071867 5.02656072087504 6.02715837676636 4.85572186956834 4.94238528028386 4.70100930878889 5.04456767891431 6.57320712472669 5.50811747357552 5.07576125718661 5.21098882868183 4.81435884098631 5.28635719121521 2.59979625578436 5.49469789505205 2.59979625578436 5.51451402912695 6.5943767719079 4.84007708870558 5.2487137397022 4.59596409757218 5.03311407758417 4.97097357820843 4.58660309123104 5.53843061646987 5.38207385744233 5.20967417926483 5.01964453812824 4.78207762391824 5.47812153736147 5.10232913858555 5.31561837607966 4.65485542339702 5.12828884547357 4.08532605132558 5.05048452723636 4.39384322982396 5.35957048458314 4.78188108657686 5.35285571231372 4.92986226195819 5.20284373132399 5.3751029448054 6.19947375216321 5.31407876235584 5.08212250506719 4.77627240375126 5.15786246935179 4.61371584067525 4.83125126489165 5.58907151304833 4.43703992515769 6.34923153226963 4.96302157751975 5.11301351000713 4.66691116132396 5.30593464046381 6.81750360347005 5.83975066340118 4.96677282657639 5.03207035963309 5.61088024143791 5.47219157215697 4.1545133290249 5.07576146582527 4.97389585432047 5.05332883245093 5.38508429362389 5.04957416864749 4.70470131013056 6.40794106928941 4.83279167751704 6.60045663771635 5.04157260668131 4.80588664241734 4.88874480814007 5.07717136891515 6.84531489326083 5.08118505363187 4.52738919497357 5.27030530762629 5.69946422278576 5.74424536668103 4.54303241854753 5.88618471789908
Manes.09G166200.v6.1 2.59979625578436 2.59979625578436 2.59979625578436 2.59979625578436 2.59979625578436 2.59979625578436 2.59979625578436 2.59979625578436 2.59979625578436 2.59979625578436 2.59979625578436 2.59979625578436 2.59979625578436 2.59979625578436 2.59979625578436 3.1581819852139 2.59979625578436 2.59979625578436 2.59979625578436 2.59979625578436 2.59979625578436 2.59979625578436 2.59979625578436 2.59979625578436 2.59979625578436 2.59979625578436 2.59979625578436 2.59979625578436 2.59979625578436 2.59979625578436 2.59979625578436 2.59979625578436 2.59979625578436 2.59979625578436 2.59979625578436 2.59979625578436 2.59979625578436 2.59979625578436 2.59979625578436 2.59979625578436 2.59979625578436 2.59979625578436 2.59979625578436 2.59979625578436 2.59979625578436 2.59979625578436 2.59979625578436 2.59979625578436 2.59979625578436 2.59979625578436 2.59979625578436 2.59979625578436 2.59979625578436 2.59979625578436 2.59979625578436 2.59979625578436 2.59979625578436 2.59979625578436 2.59979625578436 2.59979625578436 2.59979625578436 2.59979625578436 2.59979625578436 2.59979625578436 2.59979625578436 2.59979625578436 2.59979625578436 2.59979625578436 2.59979625578436 2.59979625578436 2.59979625578436 2.59979625578436 2.59979625578436 2.59979625578436 2.59979625578436 2.59979625578436 2.59979625578436 2.59979625578436 2.59979625578436 2.59979625578436 2.59979625578436 2.59979625578436 2.59979625578436 2.59979625578436 2.59979625578436 2.59979625578436 2.59979625578436 2.59979625578436 2.59979625578436 2.59979625578436 2.59979625578436 2.59979625578436 2.59979625578436 2.59979625578436 2.59979625578436 2.59979625578436 2.59979625578436 2.59979625578436 2.59979625578436 2.59979625578436 2.59979625578436 2.59979625578436 2.59979625578436 2.59979625578436 2.59979625578436 2.59979625578436 2.59979625578436 2.59979625578436 2.59979625578436 2.59979625578436 2.59979625578436 2.59979625578436 2.59979625578436 2.59979625578436 2.59979625578436 2.59979625578436 2.59979625578436 2.59979625578436 2.59979625578436 2.59979625578436 2.59979625578436 2.59979625578436 2.59979625578436 2.59979625578436 2.59979625578436 2.59979625578436 2.59979625578436 2.59979625578436 2.59979625578436 2.59979625578436 2.59979625578436 2.59979625578436 2.59979625578436 2.59979625578436 2.59979625578436 2.59979625578436 2.59979625578436 2.59979625578436 2.59979625578436 2.59979625578436 2.59979625578436 2.59979625578436 2.59979625578436 2.59979625578436 2.59979625578436 2.59979625578436 2.59979625578436 2.59979625578436 2.59979625578436 2.59979625578436 2.59979625578436 2.59979625578436 2.59979625578436 2.59979625578436 2.59979625578436 2.59979625578436 2.59979625578436 2.59979625578436 2.59979625578436 2.59979625578436 2.59979625578436 3.04070355142447 2.59979625578436 2.59979625578436 2.59979625578436 2.59979625578436 2.59979625578436 2.59979625578436 2.59979625578436 2.59979625578436 2.59979625578436 2.59979625578436 2.59979625578436 2.59979625578436 2.59979625578436 2.59979625578436 2.59979625578436 2.59979625578436 2.59979625578436 2.59979625578436 2.59979625578436 2.59979625578436 2.59979625578436 2.59979625578436 2.59979625578436 2.59979625578436 2.59979625578436 2.59979625578436 2.59979625578436 2.59979625578436 2.59979625578436 2.59979625578436 2.59979625578436 2.59979625578436 2.59979625578436 2.59979625578436 2.59979625578436 2.59979625578436 2.59979625578436 2.59979625578436 2.59979625578436 2.59979625578436 2.59979625578436 2.59979625578436 2.59979625578436 2.59979625578436 2.59979625578436 2.59979625578436 2.59979625578436 2.59979625578436 2.59979625578436 2.59979625578436 2.59979625578436 2.59979625578436 3.04879652493302 2.59979625578436 2.59979625578436 2.59979625578436 2.59979625578436 2.59979625578436 2.59979625578436 2.59979625578436 2.59979625578436 2.59979625578436 2.59979625578436 2.59979625578436 2.59979625578436 2.59979625578436 2.59979625578436 2.59979625578436 2.59979625578436 3.06852274975295 2.59979625578436 2.59979625578436 2.59979625578436 2.59979625578436 2.59979625578436 3.19677433375722 2.59979625578436 2.59979625578436 2.59979625578436 2.59979625578436 2.59979625578436 2.59979625578436 2.59979625578436 2.59979625578436 2.59979625578436 2.59979625578436 2.59979625578436 2.59979625578436 2.59979625578436 2.59979625578436 2.59979625578436 2.59979625578436 2.59979625578436 2.59979625578436 2.59979625578436 2.59979625578436 2.59979625578436 2.59979625578436 2.59979625578436 2.59979625578436 2.59979625578436 2.59979625578436 2.59979625578436 2.59979625578436 2.59979625578436 2.59979625578436 2.59979625578436 2.59979625578436 2.59979625578436 2.59979625578436 2.59979625578436 2.59979625578436 2.59979625578436 2.59979625578436 2.59979625578436 2.59979625578436 2.59979625578436 2.59979625578436 2.59979625578436 2.59979625578436 2.59979625578436 2.59979625578436 2.59979625578436 2.59979625578436 2.59979625578436 2.59979625578436 2.59979625578436 2.59979625578436 2.59979625578436 2.59979625578436 2.59979625578436 2.59979625578436 2.59979625578436 2.59979625578436 2.59979625578436 2.59979625578436 2.59979625578436 2.59979625578436 2.59979625578436 2.59979625578436 2.59979625578436 2.59979625578436 2.59979625578436 2.59979625578436 2.59979625578436 2.59979625578436 2.59979625578436 2.59979625578436 2.59979625578436 2.59979625578436 2.59979625578436 2.59979625578436 2.59979625578436 2.59979625578436 2.59979625578436 2.59979625578436 2.59979625578436 2.59979625578436 2.59979625578436 2.59979625578436 2.59979625578436 2.59979625578436 3.08982373625139 2.59979625578436 2.59979625578436 2.59979625578436 2.59979625578436 2.59979625578436 2.59979625578436 2.59979625578436 2.59979625578436 2.59979625578436 2.59979625578436 2.59979625578436 2.59979625578436 2.59979625578436 2.59979625578436 2.59979625578436 2.59979625578436 2.59979625578436 2.59979625578436 2.59979625578436 2.59979625578436 2.59979625578436 2.59979625578436 2.59979625578436 2.59979625578436 2.59979625578436 2.59979625578436 2.59979625578436 2.59979625578436 2.59979625578436 2.59979625578436 2.59979625578436 2.59979625578436 2.59979625578436 2.59979625578436 2.59979625578436 2.59979625578436 2.59979625578436 2.59979625578436 2.59979625578436 2.59979625578436 2.59979625578436 2.59979625578436 2.59979625578436 2.59979625578436 2.59979625578436 2.59979625578436 2.59979625578436 2.59979625578436 2.59979625578436 2.59979625578436 2.59979625578436 3.00618426518796 2.59979625578436 2.59979625578436 2.59979625578436 2.59979625578436 2.59979625578436 2.59979625578436 2.59979625578436 2.59979625578436 2.59979625578436 2.59979625578436 2.59979625578436 2.59979625578436 2.59979625578436 2.59979625578436 2.59979625578436 2.59979625578436 2.59979625578436 2.59979625578436 2.59979625578436 2.59979625578436 2.96925739016971 2.59979625578436 2.59979625578436 3.27667244084487 2.59979625578436 2.59979625578436 2.59979625578436 2.59979625578436 2.59979625578436 2.59979625578436 2.59979625578436 2.59979625578436 2.59979625578436 2.59979625578436 2.59979625578436 2.59979625578436 2.59979625578436 2.59979625578436 2.59979625578436 2.59979625578436 2.59979625578436 2.59979625578436 2.59979625578436 2.59979625578436 2.59979625578436 2.59979625578436 2.59979625578436 2.59979625578436 2.59979625578436 2.59979625578436 2.59979625578436 2.59979625578436 2.59979625578436 2.59979625578436 2.59979625578436 2.59979625578436 2.59979625578436 2.59979625578436 2.59979625578436 2.59979625578436 3.15604534493096 2.59979625578436 2.59979625578436 2.59979625578436 2.59979625578436 2.59979625578436 2.59979625578436 2.59979625578436 2.59979625578436 2.59979625578436 2.59979625578436 2.59979625578436 2.59979625578436 2.59979625578436 2.59979625578436 2.59979625578436 2.59979625578436 2.59979625578436 2.59979625578436 2.59979625578436 2.59979625578436 2.59979625578436 2.59979625578436 2.59979625578436 2.59979625578436 2.59979625578436 2.59979625578436 2.59979625578436 2.59979625578436 2.59979625578436 2.59979625578436 2.59979625578436 2.59979625578436 2.59979625578436 2.59979625578436 2.59979625578436 2.59979625578436 2.59979625578436 2.59979625578436 2.59979625578436 2.59979625578436 3.04937180421191 2.59979625578436 2.59979625578436 2.59979625578436 2.59979625578436 2.59979625578436 2.59979625578436 2.59979625578436 2.59979625578436 2.59979625578436 2.59979625578436 2.59979625578436 3.1553627006671 2.59979625578436 2.59979625578436 2.59979625578436 2.59979625578436 2.59979625578436 2.59979625578436 2.59979625578436 2.59979625578436 2.59979625578436 2.59979625578436 2.59979625578436 2.59979625578436 2.59979625578436 2.59979625578436 2.59979625578436 2.59979625578436 2.59979625578436 2.59979625578436 2.59979625578436 3.11486485550114 2.59979625578436 2.59979625578436 2.59979625578436 2.59979625578436 3.29891955515538 2.59979625578436 2.59979625578436 2.59979625578436 2.59979625578436 2.59979625578436 2.59979625578436 2.59979625578436 2.59979625578436 2.59979625578436 2.59979625578436 2.59979625578436 2.59979625578436 2.59979625578436 2.59979625578436 2.59979625578436 2.59979625578436 2.59979625578436 2.59979625578436 2.59979625578436 2.59979625578436 2.59979625578436 2.59979625578436 2.59979625578436 2.59979625578436 2.59979625578436 2.59979625578436 2.59979625578436 2.59979625578436 3.04131369721671 2.59979625578436 2.59979625578436 2.59979625578436 2.59979625578436 2.59979625578436 2.59979625578436 2.59979625578436 2.59979625578436 2.59979625578436 2.59979625578436 2.59979625578436 2.59979625578436 2.59979625578436 2.59979625578436 2.59979625578436 3.21960951687133 2.59979625578436 2.59979625578436 2.59979625578436 2.59979625578436 2.59979625578436 2.59979625578436 2.59979625578436 2.59979625578436 2.59979625578436 2.59979625578436 2.59979625578436 2.59979625578436 2.59979625578436 2.59979625578436 2.59979625578436 2.59979625578436 2.59979625578436 2.59979625578436 2.59979625578436 2.59979625578436 2.59979625578436 2.59979625578436 2.59979625578436 2.59979625578436 2.59979625578436 2.59979625578436 2.59979625578436 2.59979625578436 2.59979625578436 2.59979625578436 2.59979625578436 2.59979625578436 2.59979625578436 2.59979625578436 2.59979625578436 2.59979625578436 2.59979625578436 2.59979625578436 2.59979625578436 2.59979625578436 2.59979625578436 2.59979625578436 2.59979625578436 2.59979625578436 2.59979625578436 2.59979625578436 2.59979625578436 2.59979625578436 2.59979625578436 2.59979625578436 2.59979625578436 2.59979625578436 2.59979625578436 2.59979625578436 2.59979625578436 2.59979625578436 2.59979625578436 2.59979625578436 2.59979625578436 2.59979625578436 2.59979625578436 2.59979625578436 2.59979625578436 2.59979625578436 2.59979625578436 2.59979625578436 2.59979625578436 2.59979625578436 2.59979625578436 2.59979625578436 2.59979625578436 2.59979625578436 2.59979625578436 2.59979625578436 2.59979625578436 2.59979625578436 2.59979625578436 2.59979625578436 2.59979625578436 2.59979625578436 2.59979625578436 2.59979625578436 2.59979625578436 2.59979625578436 2.59979625578436 2.59979625578436 3.54690872487493 2.59979625578436 2.59979625578436 2.59979625578436 2.59979625578436 2.59979625578436 2.59979625578436 2.59979625578436 2.59979625578436 2.59979625578436 2.59979625578436 2.59979625578436 2.59979625578436 2.59979625578436 2.59979625578436 2.59979625578436 2.59979625578436 2.59979625578436 2.59979625578436 2.59979625578436 2.59979625578436 2.59979625578436 2.59979625578436 2.59979625578436 2.59979625578436 2.59979625578436 2.59979625578436 2.59979625578436 2.59979625578436 2.59979625578436 2.59979625578436 2.59979625578436 2.59979625578436 2.59979625578436 2.59979625578436 2.59979625578436 2.59979625578436 2.59979625578436 2.59979625578436 2.59979625578436 2.59979625578436 2.59979625578436 2.59979625578436 2.59979625578436 2.59979625578436 2.59979625578436 2.59979625578436 2.59979625578436 2.59979625578436 2.59979625578436 2.59979625578436 2.59979625578436 2.59979625578436 2.59979625578436 2.59979625578436 2.59979625578436 2.59979625578436 2.59979625578436 2.59979625578436 2.59979625578436 2.59979625578436 2.59979625578436 2.59979625578436 2.59979625578436 2.59979625578436 2.59979625578436 2.59979625578436 2.59979625578436 2.59979625578436 2.59979625578436 2.59979625578436 2.59979625578436 2.59979625578436 2.59979625578436 2.59979625578436 2.59979625578436 2.59979625578436 2.59979625578436 2.59979625578436 2.59979625578436 2.59979625578436 2.59979625578436 2.59979625578436 2.59979625578436 2.59979625578436 2.59979625578436 2.59979625578436 2.59979625578436 2.59979625578436 2.59979625578436 2.59979625578436 2.59979625578436 2.59979625578436 2.59979625578436 2.59979625578436 2.59979625578436 2.59979625578436 2.59979625578436 2.59979625578436 2.59979625578436 2.59979625578436 2.59979625578436 2.59979625578436 2.59979625578436 2.59979625578436 2.59979625578436 2.59979625578436 2.59979625578436 2.59979625578436 2.59979625578436 2.59979625578436
Manes.09G166300.v6.1 2.59979625578436 2.59979625578436 2.59979625578436 2.59979625578436 3.2383473822611 2.59979625578436 2.59979625578436 2.59979625578436 2.59979625578436 2.59979625578436 2.59979625578436 2.59979625578436 2.59979625578436 2.59979625578436 2.59979625578436 2.59979625578436 2.59979625578436 2.59979625578436 3.27626599380655 2.59979625578436 2.59979625578436 2.59979625578436 2.59979625578436 2.59979625578436 2.59979625578436 2.59979625578436 2.59979625578436 2.59979625578436 2.59979625578436 2.59979625578436 2.59979625578436 2.59979625578436 2.59979625578436 2.59979625578436 2.59979625578436 2.59979625578436 2.59979625578436 2.59979625578436 2.59979625578436 2.59979625578436 2.59979625578436 2.59979625578436 3.18911703177846 2.59979625578436 2.59979625578436 2.59979625578436 2.59979625578436 2.59979625578436 4.21253651476974 2.59979625578436 2.59979625578436 2.59979625578436 2.59979625578436 3.24874933285914 3.30273000440967 2.59979625578436 2.59979625578436 2.59979625578436 2.59979625578436 2.59979625578436 2.59979625578436 2.59979625578436 2.59979625578436 2.59979625578436 2.59979625578436 2.59979625578436 2.59979625578436 2.59979625578436 2.59979625578436 2.59979625578436 2.59979625578436 2.59979625578436 3.35537191096595 2.59979625578436 2.59979625578436 2.59979625578436 2.59979625578436 2.59979625578436 2.59979625578436 3.31752771329381 2.59979625578436 2.59979625578436 2.59979625578436 2.59979625578436 2.59979625578436 2.59979625578436 2.59979625578436 2.59979625578436 3.42980673317229 3.03309729085306 2.59979625578436 2.59979625578436 2.59979625578436 3.46289563222322 2.59979625578436 3.40126091377021 2.59979625578436 2.59979625578436 2.59979625578436 3.03824441707797 2.59979625578436 2.59979625578436 2.59979625578436 2.59979625578436 2.59979625578436 3.32834234306411 2.59979625578436 2.59979625578436 2.59979625578436 3.6394512499023 3.09842035462182 2.59979625578436 2.59979625578436 2.59979625578436 2.59979625578436 2.59979625578436 2.59979625578436 2.59979625578436 2.59979625578436 2.59979625578436 3.286972458873 2.59979625578436 2.59979625578436 2.59979625578436 2.59979625578436 3.25674191122001 2.59979625578436 2.59979625578436 2.59979625578436 2.59979625578436 3.19609879642221 2.59979625578436 2.59979625578436 2.59979625578436 2.59979625578436 2.59979625578436 2.59979625578436 2.59979625578436 2.59979625578436 3.16073271291655 2.59979625578436 2.59979625578436 2.59979625578436 2.59979625578436 2.59979625578436 2.59979625578436 2.59979625578436 2.59979625578436 3.07277416937966 4.9128248976036 2.59979625578436 2.59979625578436 2.59979625578436 3.10037248322062 2.59979625578436 2.59979625578436 2.59979625578436 2.59979625578436 3.07495913220232 2.59979625578436 2.59979625578436 2.59979625578436 2.59979625578436 2.59979625578436 3.16701331005524 2.59979625578436 2.59979625578436 2.59979625578436 2.59979625578436 3.11037841164054 2.59979625578436 2.59979625578436 2.59979625578436 2.59979625578436 2.59979625578436 3.06457845309048 2.59979625578436 2.59979625578436 2.59979625578436 2.59979625578436 2.59979625578436 2.59979625578436 2.59979625578436 2.59979625578436 3.68593366351508 2.59979625578436 2.59979625578436 2.59979625578436 2.59979625578436 2.59979625578436 2.59979625578436 3.037160815614 2.59979625578436 2.59979625578436 2.95967134658604 3.72390578855639 2.59979625578436 2.59979625578436 2.59979625578436 2.59979625578436 3.30082812140204 2.59979625578436 2.59979625578436 2.59979625578436 2.59979625578436 3.9175075502131 3.97203315376451 2.59979625578436 2.59979625578436 2.59979625578436 2.59979625578436 3.48425876672712 2.59979625578436 2.59979625578436 2.59979625578436 3.17753729138824 2.59979625578436 2.59979625578436 2.59979625578436 2.59979625578436 4.28131179024667 2.59979625578436 2.59979625578436 2.59979625578436 2.59979625578436 3.93959578482285 2.59979625578436 2.59979625578436 2.59979625578436 2.59979625578436 3.34176463353204 2.59979625578436 2.59979625578436 2.59979625578436 2.59979625578436 3.12874083925188 2.59979625578436 3.19677433375722 2.59979625578436 2.59979625578436 3.24358690281098 3.1852947067468 2.59979625578436 2.59979625578436 2.59979625578436 3.13246240288098 2.59979625578436 2.59979625578436 2.59979625578436 2.59979625578436 3.65510598517094 2.59979625578436 2.59979625578436 2.59979625578436 2.59979625578436 3.32702834205485 2.59979625578436 2.59979625578436 2.59979625578436 2.59979625578436 2.59979625578436 3.15498124947046 2.59979625578436 2.59979625578436 2.59979625578436 2.59979625578436 2.59979625578436 2.59979625578436 2.59979625578436 2.59979625578436 3.22228357111191 3.29543486065326 2.59979625578436 2.59979625578436 2.59979625578436 2.59979625578436 3.05448293938791 2.59979625578436 3.79793381884116 2.59979625578436 2.59979625578436 3.13480110438984 3.71368014863504 2.59979625578436 3.17647007763899 2.59979625578436 3.11424136611794 2.59979625578436 2.59979625578436 2.59979625578436 3.17749061347233 2.59979625578436 2.59979625578436 2.59979625578436 2.59979625578436 2.59979625578436 3.45882666299881 3.2892755442546 2.59979625578436 2.59979625578436 2.59979625578436 2.59979625578436 2.59979625578436 2.59979625578436 3.16495280147876 2.59979625578436 2.59979625578436 2.59979625578436 2.59979625578436 2.59979625578436 2.59979625578436 4.32621808956982 2.59979625578436 2.59979625578436 2.59979625578436 2.59979625578436 4.50121940175488 2.59979625578436 2.59979625578436 2.59979625578436 2.59979625578436 4.46317171224782 3.73573165445255 2.59979625578436 2.59979625578436 2.59979625578436 2.59979625578436 3.08857273903009 3.20150989367274 2.59979625578436 2.59979625578436 4.24956879698309 2.59979625578436 2.59979625578436 2.59979625578436 2.59979625578436 3.82267206026043 2.59979625578436 2.59979625578436 2.59979625578436 2.59979625578436 4.54807081784639 4.28037106334047 2.59979625578436 2.59979625578436 2.59979625578436 3.0961917105276 3.81186068293734 2.59979625578436 2.59979625578436 2.59979625578436 3.69767045161778 3.3860634446461 2.59979625578436 3.17763575246582 2.59979625578436 2.59979625578436 2.59979625578436 3.15022104454705 2.59979625578436 2.59979625578436 2.59979625578436 2.59979625578436 2.59979625578436 2.59979625578436 2.59979625578436 3.11937986360436 3.81933528813022 2.59979625578436 2.59979625578436 2.59979625578436 3.74748651209472 3.15037536408807 3.4497260527321 2.59979625578436 2.59979625578436 2.59979625578436 3.62254771808082 2.59979625578436 2.59979625578436 3.53306774720939 2.59979625578436 2.59979625578436 2.59979625578436 2.59979625578436 2.59979625578436 2.59979625578436 3.11932334026827 2.59979625578436 2.59979625578436 2.59979625578436 2.59979625578436 3.21112129012012 2.59979625578436 2.59979625578436 2.59979625578436 2.59979625578436 3.12088499837687 2.59979625578436 2.59979625578436 2.59979625578436 2.59979625578436 3.29247100215013 2.59979625578436 2.59979625578436 2.59979625578436 2.59979625578436 2.59979625578436 2.59979625578436 2.59979625578436 2.59979625578436 3.26461794271564 2.59979625578436 3.04794204847268 2.59979625578436 2.59979625578436 2.59979625578436 2.59979625578436 2.59979625578436 2.59979625578436 3.23341689300654 2.59979625578436 2.59979625578436 2.59979625578436 2.59979625578436 2.59979625578436 2.59979625578436 2.59979625578436 2.59979625578436 2.59979625578436 2.59979625578436 2.59979625578436 4.22305024592718 2.59979625578436 2.59979625578436 2.59979625578436 2.59979625578436 3.15604534493096 3.61601268946692 2.59979625578436 2.59979625578436 2.59979625578436 3.36314563101168 2.59979625578436 2.59979625578436 2.59979625578436 2.59979625578436 2.59979625578436 2.59979625578436 2.59979625578436 2.59979625578436 3.26616395938827 2.59979625578436 2.59979625578436 2.59979625578436 2.59979625578436 2.59979625578436 2.59979625578436 3.40965391507048 2.59979625578436 3.13776652946732 2.59979625578436 3.19701343765189 3.10730057077166 2.59979625578436 2.59979625578436 2.59979625578436 3.48022939644345 3.26482453652333 2.59979625578436 2.59979625578436 2.59979625578436 2.59979625578436 3.46981407879668 2.59979625578436 2.59979625578436 2.59979625578436 2.59979625578436 2.59979625578436 3.14802037916805 2.59979625578436 2.59979625578436 2.59979625578436 3.15150067151979 3.57333416158868 2.59979625578436 2.59979625578436 2.59979625578436 2.59979625578436 2.59979625578436 2.59979625578436 2.59979625578436 2.59979625578436 3.64953552764406 2.59979625578436 2.59979625578436 2.59979625578436 2.59979625578436 3.84378557776466 2.59979625578436 2.59979625578436 2.59979625578436 2.59979625578436 2.59979625578436 2.59979625578436 2.59979625578436 2.59979625578436 2.59979625578436 2.59979625578436 2.59979625578436 2.59979625578436 2.59979625578436 2.59979625578436 3.9812287858712 3.13899408145671 2.59979625578436 2.59979625578436 2.59979625578436 2.59979625578436 2.59979625578436 2.59979625578436 2.59979625578436 2.59979625578436 3.43933261008128 2.59979625578436 2.59979625578436 2.59979625578436 2.59979625578436 2.59979625578436 2.59979625578436 2.59979625578436 2.59979625578436 2.59979625578436 2.59979625578436 2.59979625578436 2.59979625578436 2.59979625578436 3.29025677866774 3.91977688023099 2.59979625578436 2.59979625578436 2.59979625578436 3.12386348523869 3.52822474440109 2.59979625578436 2.59979625578436 2.59979625578436 2.59979625578436 2.59979625578436 3.13864089446275 2.59979625578436 2.59979625578436 2.59979625578436 3.09463790016529 2.59979625578436 2.59979625578436 2.59979625578436 2.59979625578436 2.59979625578436 2.59979625578436 2.59979625578436 2.59979625578436 2.59979625578436 2.59979625578436 2.59979625578436 2.59979625578436 2.59979625578436 2.59979625578436 2.59979625578436 2.59979625578436 2.59979625578436 2.59979625578436 2.59979625578436 2.59979625578436 2.59979625578436 2.59979625578436 2.59979625578436 2.59979625578436 2.59979625578436 2.59979625578436 3.21419104749459 2.59979625578436 2.59979625578436 2.59979625578436 2.59979625578436 2.59979625578436 2.59979625578436 2.59979625578436 2.59979625578436 3.89274358706688 2.59979625578436 2.59979625578436 2.59979625578436 2.59979625578436 2.59979625578436 2.59979625578436 2.59979625578436 2.59979625578436 2.59979625578436 4.28870618140801 2.59979625578436 2.59979625578436 2.59979625578436 3.45899228328628 2.59979625578436 2.59979625578436 2.59979625578436 2.59979625578436 2.59979625578436 3.48802483307444 2.59979625578436 2.59979625578436 2.59979625578436 2.59979625578436 3.22347444536885 2.59979625578436 2.59979625578436 2.59979625578436 2.59979625578436 3.20178576582288 2.59979625578436 2.59979625578436 2.59979625578436 2.59979625578436 2.59979625578436 2.59979625578436 2.59979625578436 2.59979625578436 2.59979625578436 2.59979625578436 2.59979625578436 2.59979625578436 2.59979625578436 2.59979625578436 2.59979625578436 2.59979625578436 2.59979625578436 2.59979625578436 2.59979625578436 2.59979625578436 2.59979625578436 2.59979625578436 2.59979625578436 2.59979625578436 2.59979625578436 2.59979625578436 2.59979625578436 2.59979625578436 2.59979625578436 2.59979625578436 2.59979625578436 2.59979625578436 2.59979625578436 2.59979625578436 2.59979625578436 2.59979625578436 2.59979625578436 2.59979625578436 2.59979625578436 2.59979625578436 2.59979625578436 2.59979625578436 2.59979625578436 2.59979625578436 2.59979625578436 2.59979625578436 2.59979625578436 2.59979625578436 2.59979625578436 2.59979625578436 3.13093185640013 2.59979625578436 2.59979625578436 2.59979625578436 2.59979625578436 3.4515794909386 2.59979625578436 2.59979625578436 2.59979625578436 2.59979625578436 4.01870693271444 2.59979625578436 2.59979625578436 2.59979625578436 2.59979625578436 2.59979625578436 2.59979625578436 2.59979625578436 2.59979625578436 2.59979625578436 2.59979625578436 2.59979625578436 2.59979625578436 2.59979625578436 2.59979625578436 3.32630363502723 2.59979625578436 2.59979625578436 2.59979625578436 2.59979625578436 3.12901589028519 2.59979625578436 2.59979625578436 2.59979625578436 2.59979625578436 2.59979625578436 2.59979625578436 2.59979625578436 2.59979625578436 2.59979625578436 2.59979625578436 3.23503948447659 2.59979625578436 2.59979625578436 2.59979625578436 2.59979625578436 2.59979625578436 2.59979625578436 2.59979625578436 2.59979625578436 2.59979625578436 2.59979625578436 2.59979625578436 2.59979625578436 2.59979625578436 4.34286807059556 2.59979625578436 2.59979625578436 2.59979625578436 2.59979625578436 2.59979625578436 2.59979625578436 2.59979625578436 2.59979625578436 2.59979625578436 2.59979625578436 3.32166868968202 2.59979625578436 2.59979625578436 2.59979625578436 2.59979625578436 2.59979625578436 2.59979625578436 2.59979625578436 2.59979625578436 3.55423144868542 2.59979625578436 2.59979625578436 2.59979625578436 2.59979625578436 2.59979625578436 2.59979625578436 2.59979625578436 2.59979625578436 2.59979625578436 2.59979625578436 3.59541879055473 2.59979625578436
Manes.09G166400.v6.1 5.04721822691831 5.48022326878392 5.89238256511096 6.39290465896273 5.79495373500509 5.26577511553392 5.50246214954756 7.25001837451682 5.80539153257761 6.3368366963892 6.02467219632691 5.83266422908139 7.52590419035992 5.35960304776762 6.07171530641608 5.31117238306181 6.00218914146947 6.20877015061851 5.88289167663784 5.86106233896031 5.15169541146923 6.58429053952859 6.74829628314876 5.65545961340394 5.93786382309661 5.10186671006604 5.7166335009931 6.41272846553846 5.72183282249433 6.88744787595878 5.11950030161053 6.16993871561744 7.64793128544505 6.33615274355419 6.10189393266863 4.95409185371032 6.04905061804047 6.66015135557644 5.19416411713159 5.79211745309467 5.21561870366018 5.91033776524296 6.43583542256243 5.41307722698891 6.10355458243585 4.54607779429635 5.57176353612055 6.35442520463622 5.51574257726655 5.4711064294837 4.70718322489724 5.81748448534353 5.97939446948447 5.94067448206967 6.00886956386488 4.61202384795554 6.21814094665455 5.97695281266623 5.40538950498725 5.74518772839748 5.08896233257661 5.81921750685159 6.71034993873964 5.50880681331723 6.68174772920415 4.94899247837159 6.18172488457767 6.8370807369973 6.17768068815475 6.30369205813501 4.41016063936069 6.54125256356761 6.82035526609763 6.4348456154551 5.37935167739317 5.70411189236359 6.17339098560891 6.68297213251996 5.41283777264891 5.95589570050069 5.50153932374929 6.50783139841684 6.61050459319237 5.96086687356511 5.92543625862329 4.87785883965807 5.39888484373952 5.86386811842699 5.94347618624463 5.80981488929457 4.95220737491672 6.01655276144361 6.7993500533886 5.55784146417473 6.50522654805199 5.32182035516233 5.20622927524766 5.75592976565723 6.27619234018391 5.77871207577301 5.25432511019632 5.94929462254214 6.03897551602164 6.14472360586853 5.12862405186618 5.9921980938511 6.18555534633163 5.78794748770964 6.69261147181954 5.32059627423238 6.02120670815918 5.19109869319025 6.09047672653107 6.75126531754857 2.59979625578436 6.58242748911068 5.06403927264147 6.42795006913355 7.7495255989278 6.71010805895993 6.99391311845297 6.1427102368321 6.21809038246427 6.82238702619527 5.70608373342122 6.69831558182871 5.35282632436294 6.17151034492622 6.41996321285578 5.49310032929165 5.97757384198792 4.49878962985452 5.71651400595495 7.26123137139179 4.81487174280108 6.01947533041576 4.64027177841435 5.92427943958134 6.40891475536158 6.25938550892511 6.42980815001905 4.91380602746708 6.11424609983645 5.51478733065203 5.63778817390976 5.12186089451029 4.85457252484581 6.34347691370972 5.95775843244729 5.63881424190592 6.22434917534461 5.42031308035544 5.78221252056013 6.18593388430512 6.08306410720411 6.29413868988805 6.53838867945531 5.88337023541336 6.53419951973321 5.73839312484795 6.520469934662 4.63890263667548 6.32232280224194 6.18795328436939 6.28719161032443 5.83120625663557 4.92804636670753 6.51167175739958 2.59979625578436 5.51878610559629 5.12303909324602 4.79458017567572 5.75196759161857 5.76731325001604 6.03086311411084 5.73661314097875 4.13311342640144 5.71729286423677 6.81891013159186 2.59979625578436 5.94324351615251 5.20997390357031 5.23307462458964 6.27997116866075 6.03523916613225 5.79341644378686 4.69814896030632 5.66004638704498 5.9635661646904 6.03601989845761 5.89767327554426 5.91546478436488 4.22648295032079 5.58584096500439 6.33405949811414 5.75534786470728 5.47783273822432 4.60241024315178 7.14777761376984 6.04970240314119 6.00227304274219 5.99622548762683 4.80138540193541 6.3218829717076 6.08931490414866 6.0217256264577 5.74057705093981 4.76195350161057 6.25420759621847 6.29291338454433 5.75058685078598 5.90911113258819 5.03477256953397 6.38533188588382 6.47984315834215 6.41092662689828 6.75340357826744 4.54061048392527 6.06718951564663 6.63792241293897 6.35775738694482 6.20892283303401 4.77125018783277 6.23318996612824 6.90742983433336 5.69076315493132 6.62610404114544 5.04782811694261 5.41775509638884 6.98324645507863 6.03678119821523 6.39209433065993 4.60434241145039 6.62791594822199 6.43109564346006 5.62305175011253 6.06769577713399 6.32375604831239 6.67256266878656 7.19593236336731 6.69790972234175 6.61156031640644 5.65433725277 6.51311754540104 7.66381809096108 6.63683394050778 6.28916899310215 5.14395055846925 6.22175094637833 7.2014701267127 5.72704842311039 6.01828895317334 5.7444060566417 6.62721965460318 7.44578194984847 6.02344765232342 5.07827029939679 4.86952805884877 6.29208088131057 6.91433596950921 6.63021019942706 6.086024925625 5.22317749408213 6.94353376392087 6.26795766340411 6.21269856827147 5.76300587437532 5.5635849396215 6.81852259921376 7.1431084411488 5.37903032776765 6.29411673932568 6.04773921591966 7.00462493812844 6.99376947047631 5.86183129697579 5.87911835802283 2.59979625578436 5.91192299569246 6.33483277870467 7.8765483202167 6.0341056096237 6.15802769915457 5.16857989878603 7.23146103731488 6.86366759415283 5.76268586363939 5.96905412747737 5.86193573659906 6.1476680488864 7.05538123674497 5.91297916357699 6.06265766153193 5.3035656059405 6.04967856209917 7.46934089556999 5.47575413484643 5.99454962872197 5.26899449288686 6.458598288323 6.88721899832942 5.5735857178333 5.43499007767495 5.27600767210727 6.60716753284481 7.75910692080108 6.79536382321511 6.72666496471009 4.68163425329869 6.97715084714241 7.71810719091008 6.13351182183971 6.2694257890725 5.76207662559349 7.02735538502659 6.93215964862974 6.85864881796767 6.00185164799137 5.40939064719546 6.11091066563769 6.60595324010411 6.63773954513761 6.30225782657458 5.43425070941942 6.51592472774752 7.21566647633803 5.72166619432433 6.05233492466954 5.54356023380213 6.26756701667563 6.78865455526971 6.28305993486001 7.17295988287586 4.8384954585551 5.92445655638287 6.54287457609329 5.94757749475908 6.5737713172814 5.12846213750873 5.9950536235778 5.98997850584024 6.66744654556284 6.57542864843002 4.65235052130321 6.4795153319342 6.70007601275378 6.36994999668694 6.26869229530075 4.8882637729691 6.08272436172266 6.00133475582319 6.02982838423832 6.19869805426214 4.8208252304534 6.1444080023046 7.53060778830661 7.03667299678326 5.3864006189952 5.47059839196999 7.31824317785054 8.55301359830008 6.90527585006499 6.39670424235962 4.67260280311153 5.90214062940644 6.96412324070185 6.4983227963052 6.24759643713769 4.48683901945285 6.00903793104827 7.0197236217739 6.38628761637803 6.14128704943068 6.62015387714871 6.2968839867934 6.47369119328526 7.2735499543035 6.11692765745575 5.99993964056273 6.11577452670259 6.8902633647555 7.45671166993583 5.81605522658668 6.04996695419445 5.57806454742955 6.16495190350281 6.06235355268606 5.80651581344492 6.78556655710219 5.38698493804424 7.19381362674286 6.8664971313568 6.00067927038958 6.25817141309703 4.5283571934968 6.33513874419303 6.27340331715596 6.06042504695514 6.14828765352391 5.52310897992379 6.64523587830461 8.15563420877616 6.32263898372277 6.97945579306974 5.16254912926885 5.98152934880354 7.20592825937869 6.22574085393621 6.39236851586351 5.41533803431361 5.75807560894341 6.58875205663094 5.90565705481461 6.36521052986652 5.82138217504371 6.32510838471081 7.07139004470593 5.88018993502408 7.32182927171331 5.97830085213179 6.00964585242248 7.28984656671413 6.41677630907478 7.05443576785075 5.39667695869033 6.61892222645018 7.17397191147696 6.04066300089708 6.23820454611461 5.96939012425129 6.6344007248068 8.28591353480255 6.16793090756493 6.09896896922896 4.56817000897175 6.2770783357077 6.25628563113231 5.9688055751443 6.13143315511428 4.99747452617351 6.26277793749761 6.90158965305178 6.38844264162639 5.6992376785682 4.90570579055344 6.12633126355165 6.34577922756803 6.46498823973815 5.96092237770421 4.84857273353281 6.51913748585305 6.13303414552375 4.93633219493801 5.56610313771133 5.92193274435503 6.57651806706223 6.8679214483855 5.46668290899093 5.9813937482114 4.84768599800649 6.48076325246943 7.23057658041833 6.05232273316471 5.60003987300467 4.81826585032471 6.33774883512873 6.76376040263226 6.57847975152518 6.48740342614487 6.57600018712775 4.90514754377475 5.83744763838855 6.82492481321171 5.90652803099799 5.66853110068083 4.98098204436447 6.22399801290642 5.1867515694713 5.21914161800653 6.21979990433655 5.20179902476467 6.00801806884571 6.65488043015577 5.50508194937187 6.39356393833935 4.84713209048625 6.3811581025713 6.38184984571289 5.55849082178315 5.07496810981493 6.30392640941552 6.61607005787706 6.13594212174547 6.45943462308734 6.53122488482692 6.49405012179615 5.23686310727781 6.09648508574148 6.55735593051733 6.11214422945791 4.82052470348111 5.95871834734003 6.56255202301557 6.63524749495518 6.63437099654361 5.47195826397192 5.5797970862779 7.23250712456652 5.67307264125089 5.77936878314611 5.74438016977206 5.92809207726299 6.57729662530599 6.29403253616451 7.04197547579067 4.89532612589868 6.01090813300202 6.66416884846717 5.99701242971144 5.80510367428184 5.3818869997627 6.48432841303781 7.49845651769049 6.84878744692117 7.10957424981311 4.96978980648915 5.99596231304179 6.72051190323015 5.98115094275275 6.20978515902929 5.57954599661096 6.63941635303578 7.04743101550637 5.84321393867113 6.53402707024356 5.50891518870949 6.73309604799782 7.19295613667528 5.94398214186641 6.56541852758911 5.70555067074489 6.79478514579953 5.98420728514024 6.22612676643127 5.53086923663905 5.55355922075648 6.92685662488226 6.60490780268324 6.46002072804533 5.78369816838376 5.31097958012828 6.31688616503743 6.42781369894563 6.18659121697296 5.62444006227739 5.51801939475308 5.74157793814002 7.01976261112572 6.28355983092501 5.82099730448661 5.9957981616045 6.40667001064599 6.27885462448391 6.37128335552733 5.65325615898268 5.53475888506831 5.01389636995763 5.87399945747916 6.00785446460242 6.1104589360739 5.30250315411829 4.80412950311404 6.52270881366998 6.74990111154113 5.34756737216259 5.66162273937467 5.2058584020113 4.49974384603744 6.22956414800744 5.78668454825235 5.52117613272394 5.08527107799898 6.29453624342796 6.65264009406935 5.80898739291491 5.95746936063184 4.84490982213826 4.9634709050791 6.44118466811673 6.12677934981674 5.03937361426058 4.86588135914757 5.64770421130017 6.98859087126143 5.720380966672 5.96343072371453 5.30849407400592 6.78697498960948 6.95224670653143 5.69257553720902 4.46534611123475 5.3848319310607 5.74829583325737 7.08005723786618 5.59094516007918 6.60567581296268 5.38669903450349 6.09223304155674 6.36353707174949 5.88085801470274 5.77111480754318 5.41441957134718 5.52445889707807 6.08587875342917 5.72388555288239 5.93427659692209 5.56155577056188 6.26497647261464 6.39020216616831 5.95095757116493 6.11789404855955 5.90480350312902 5.96928929533432 6.75919330319003 6.01781242187792 6.33363134001117 4.25060714661932 6.48924824687045 5.50761919476313 5.31973623540261 6.20533532725241 5.93444760293407 6.59269754811685 7.10149427164132 5.93210339618905 6.46132780810715 4.28711904250441 5.11420357548212 5.02890370927168 6.10377452728076 6.09377944704857 5.18787995393214 6.29794902654013 6.77236198851984 5.61477437703075 6.31640860166255 4.74571861281857 5.87313263462632 6.7444984428894 5.92669020020694 4.72573132316532 5.35982423441439 6.06062662420429 7.10265630044193 5.77196976919089 6.00354882116468 4.41897429661828 6.50185653103526 7.01191036511484 4.74190563236757 5.90002953345139 6.09145587462567 6.1164772077647 5.39254535624365 7.78014864244887 5.93938989483087 6.55276063660835 4.9433912890992 4.74798738939542 6.57943355032593 5.77245216563692 6.02706340488969 5.15309334404882 5.83850332917638 6.14325017910405 5.74123680028628 6.07187658971392 5.57958486219788 6.43225729746101 6.84263819106388 6.17819363257851 6.15883270649663 4.34531704021384 6.12337121047871 6.41217454909149 5.28635719121521 2.59979625578436 4.65187316461291 6.74888796903141 6.64881042965504 6.314152850383 5.93943526122018 5.14528943166109 6.49637500155152 7.26339130308103 6.54491269409338 6.24650578923259 5.67475533572733 5.35419196830694 5.34420509714826 6.21572456190192 6.29567538046522 4.54521648216476 5.94611651797135 6.55323322331096 6.82632799173292 5.86826014988634 6.15464356738696 5.89341453583983 6.45088514879915 6.15512611918298 5.76680251647731 5.90167214012082 6.82102969657092 6.41946189771905 6.23550576890907 5.78766263289601 4.25819570546151 6.03765628650261 7.12186115538571 6.49913837824399 6.30339728771349 4.83125126489165 6.21656924109895 5.78513291814479 6.47286363191661 5.94048618776085 6.36305923392908 6.85718576889503 6.84202686050872 5.1843397965818 7.47586417851559 4.92555269984293 6.02869387773877 2.59979625578436 6.22340248272827 6.17092492992214 5.46579150562301 6.19052453854759 6.22358658329946 6.44250911809669 5.78432517483371 5.11682154101333 6.4945769571945 6.85668181126092 5.55800106993142 5.96146601925367 5.17527966164681 5.30713656915387 6.68930492711293 4.73430425828679 5.91382314207441 4.52738919497357 5.97629208539703 6.97761018514252 5.86839503862978 5.54308856280552 6.19433607335444
Manes.09G166500.v6.1 4.83163011852923 5.48022326878392 4.95786750936303 5.76907052992811 5.74651349611845 4.41428615810265 5.27644712867171 5.67717640714816 6.06274874926654 6.1087060736313 3.76993517303032 5.37787003555378 5.24952538586484 5.10836010141188 5.88656081445641 4.35337414043257 5.41346497174162 4.58180910017937 5.98009234923989 5.79450634955375 4.71645528209204 6.42125174269176 5.1730195157107 5.53731679324805 5.97877697482073 4.2413681911443 5.6363490430766 6.5716091797341 5.30322636384228 5.47064662290047 4.32541960922254 5.60913822941372 5.26269754500339 6.31721992623285 5.42253030621261 4.58275702264039 5.61649717323077 5.75209066499259 5.39599696211709 6.45856877189429 4.47931706141625 5.3953987953293 4.82067963884485 4.89213823309015 5.14724898940191 3.77766567635179 5.67425020981582 6.3217507879927 5.46076274815938 5.9491468661746 3.60767939374456 5.97451164717579 4.89273870718058 6.45609454377818 5.79431939008649 4.20398165241724 5.77829211168121 5.43403928371993 5.84676841273011 5.30802306890293 3.71856906465735 5.44414812477035 5.17154807238737 5.50880681331723 5.36555582824245 4.07798381810461 5.6005795265845 5.43902428825675 5.95203039944708 5.62539274763278 3.45118233955962 6.05299686047775 5.75409702573675 6.15908029961009 4.96354976747314 5.29522213893672 5.80415135432516 5.9097637696174 7.21562204224314 5.58848813031212 4.12548358498649 5.84889127767409 6.35777060819986 5.96086687356511 4.99402501240626 4.28569557922633 5.48111941261262 5.7331172878512 5.90637656076116 5.86602733314887 4.24359201923796 5.95547269166223 6.75866163963101 5.9234230753417 7.0281325268453 5.84680225537919 3.9642748863717 6.6671478074037 5.03441646853374 5.93485086962351 5.42638078545449 4.55499265849033 5.73909734940539 5.02245443786946 6.38223026684978 5.47434303590959 3.62915824399066 5.80089254299332 6.20470087472871 4.51350516611589 5.36521512879954 4.13435387273992 5.82583994264941 4.91131251434379 5.67228931414433 4.18967018362555 4.86475973326605 5.66648632013508 6.26895790112683 6.09061220702784 5.97024021317592 3.65991993406786 5.51246522395845 4.83102442209592 5.81020567643838 6.02840371692683 4.04275430652555 6.00401473573099 4.73248058554761 5.89333886666395 6.48295158145749 3.74662764509982 5.17446692009224 6.3212417298448 6.70302500408418 5.43502706851748 4.64027177841435 5.74994436915402 6.97827525869459 5.35483318301852 7.48844467980773 5.11875019758489 6.1273433661958 5.68251153871872 5.74437146399678 5.58696679912604 4.30603269337491 6.54630661278132 5.84558039038136 7.80332022730971 5.96917600193039 4.67094392540866 5.57490759705624 5.32024714932814 5.99420579284446 6.44353812896146 4.60232729675637 6.15009028097225 6.29784596289623 6.61442211288021 6.13329888044534 4.56665327697094 6.22741718386195 5.66396595225296 6.28719161032443 6.7152970249088 5.37903637538252 6.30843765729111 2.59979625578436 5.44304542015619 7.31762635313977 4.5949045784746 5.66052115495077 5.30980212295313 6.20528473744216 5.78785662301371 4.3703678550789 6.26531271176546 6.06698545191135 2.59979625578436 6.26392641349161 4.32702693080417 6.27686182342208 5.41605601596989 6.38733017740535 6.25546147630936 4.14318554364039 5.77542472662804 5.30922178666038 6.21936191286446 6.42047469608686 5.25199395299085 5.2016975063157 6.00597954240764 5.84201543091801 6.27509921748054 6.12171488290772 4.84820855892576 6.54130635437773 6.27348075847865 6.4163328854561 7.43184322037591 5.2738560564653 5.99949077814563 5.94845790823601 6.98184777075816 6.82772532097531 4.8866614899474 7.05858890127926 6.3993447452725 7.37150758625125 7.50741244087917 6.20927110044486 6.92744677381974 6.43095589843847 6.71932741408884 6.31607273264783 5.38518185231202 6.39629973824018 6.90545390500348 6.56424678849387 6.15527244530119 5.53059949307263 6.60200511453588 6.73105712677436 6.75719264059491 6.88480583419746 5.70475687117633 5.41775509638884 5.93493626313751 6.85996889620083 7.13925911545075 5.10630908270777 6.02174982190764 6.93573401811917 6.61873945008385 6.79537508543615 8.857121126982 10.2148073533868 8.1952066046833 10.87467788099 9.87539861076451 7.39047641562412 10.6930352931109 7.84215926068373 9.03912525359544 10.4392330412665 6.83808473794823 10.8769981828363 7.9874420868373 10.6291315653951 9.96115257407253 6.55632604449808 9.77189820976065 8.08410737310309 10.0949765394294 8.93590736364536 7.83462767559752 10.6302473092272 6.77884932430441 11.1598914586727 9.85406812003467 7.48932931274035 10.3778335551313 7.71574566855204 9.95359987231083 10.9585112828179 6.54441861830559 7.97258470803419 8.17107238863576 8.62099446104497 9.53812615603652 8.59976154507014 10.8145011648888 7.94503256142878 9.73806593423997 9.74656791548116 6.23259248789457 5.54699547950021 6.60895352092413 7.54902473700716 6.87302911525314 6.33916156333643 6.11617475908088 6.83137414885416 7.81364343199112 5.93974230246535 6.22182159139039 6.26362475956889 6.43968879039354 6.50019987070643 7.2989930837967 7.70500675854242 6.29902704502871 6.80773741545296 6.91758893045286 6.71066732841003 7.17506466572353 6.42197099479635 8.64064901511056 7.10458932405517 7.65490786917098 8.06542731777298 5.96034822874658 6.4905623740304 7.26528151546472 6.86130475772368 6.92648735205518 4.81199853843918 6.54529315354628 6.53957282632432 7.65159172003527 8.23825583606794 5.70468832421962 6.31496623417572 6.11312415271347 6.84597690878047 6.84144493047003 6.05648353729316 6.55737783769943 7.03267343964806 7.08884557848159 7.23220552842757 4.88719409546314 6.78984663964113 6.71617945530044 6.62519447504063 8.06821322589574 5.60930979658787 6.37088127791136 8.08899057035503 6.59255499067647 2.59979625578436 5.99074503974537 6.50743163636662 6.91979912697395 7.04474207114608 6.8860418205365 5.05383709357906 7.0836213646369 7.12192187717908 6.24496041229669 7.30599368622537 4.99523479797265 7.26988873606886 7.0335530892246 6.75728300575351 7.4096905488967 5.47901736947677 6.44384759901285 7.45816203781177 7.38661681279884 6.89309562487517 5.63021918768452 6.73324241627617 7.41189627395654 7.74832931236877 7.3426456119125 7.27417671729095 7.1977844873411 8.13078217305458 7.842357784998 6.58236322606619 4.53891582127765 6.78165960434345 7.04134806005345 7.19960426168333 7.83269198096095 5.27506505491357 5.92263291734974 6.25005398312845 7.17471822653417 6.56752761954344 6.35212393451296 5.8968989423651 7.54085812961069 6.38100239921365 6.66295810204949 7.02959012445063 5.9557374752533 7.58051492198235 6.76653445321404 6.28499269036836 6.4587531308039 6.14712774890284 6.35848752766506 7.41132577289919 6.23279203287937 6.6104930771984 6.38110544737082 9.77731754239607 6.350357264757 9.92428140565505 8.42204319887309 6.04940157095832 6.5283234388804 6.60698129907283 6.63367734179066 7.08528253737008 6.21982017345076 7.25309724524561 8.44811600570127 6.5155840898472 6.7995498798163 4.9495170696144 6.89973986247704 7.83456282181912 6.87877145473484 6.12118460263148 4.9545730326272 6.02016604789604 5.66409591839668 6.42572251188579 6.62101856469794 6.0927309230524 6.64307489390999 7.03984506254201 6.26021065023936 7.25256902753938 6.45405219120235 8.01422700701538 6.98478352761022 6.47955746787983 7.39876639588199 5.21967905773339 6.92143587433554 6.97612428350491 6.2178104481969 7.35826765098462 6.40079052203502 6.824579862952 7.19279292551965 7.29196156933965 7.03778642528497 5.33740542909345 6.68461326977757 7.30736016369962 7.09647996081593 7.26648559900256 6.02896448712402 6.42154430377566 6.52067521170265 6.54494586317791 6.8678652496963 6.22369502596883 7.07633913530784 6.41443451935331 5.98530007921788 6.75026444500484 5.62352719421697 6.22068019880984 6.26321566220144 6.75408500569941 6.37725917544069 5.412463199617 6.8386343148398 7.46872593853077 6.89438139058318 6.73547992916577 5.23021170043666 6.19016399885781 7.00341957689709 6.91743195647349 6.20506023731931 6.03716308689479 6.53098332720951 6.35501945774509 6.24917769930775 7.37462894279543 7.5982484035212 5.31469496586855 6.46187396119063 6.55617203861518 6.92653028828401 6.26897478314346 4.76146550502323 7.04057543851092 6.14270291779224 6.83130493282392 6.81756213019911 5.20179902476467 7.02793207480217 6.61821803969587 6.42925559843761 6.16619862168038 5.98544472890556 6.3811581025713 7.04605187011264 6.42320503218076 6.67888039516985 5.15651895355707 6.35615491194427 5.32072058444994 9.37759411434176 8.21153394043268 5.90331897606662 5.91749498081548 5.37271326930458 8.88622175111731 7.89497940990207 6.84321304595985 6.91811404820596 8.09318380381357 7.99967101105324 9.0921920652848 5.02032295877988 5.20448833313278 6.35867170044175 8.44920995495749 5.77936878314611 5.48815534244756 6.46912819635004 5.35652457863311 8.85361930988013 8.13875576556632 5.21984181090379 6.24307657410351 6.71408109191536 6.2621565097207 6.38464007241632 5.19445873434066 6.16322968266197 6.25692979395709 8.55955487848175 8.65923492659745 7.07779673466629 6.62751739552268 6.60084218659556 7.44434629529474 8.88156861046526 4.70850937203904 6.23361786265929 7.23840774709187 7.78967685404998 8.39578575060973 4.95408196856633 6.38624509342624 6.23496714962385 6.67306653568531 6.56541852758911 5.10216597450871 6.59537649021625 5.78475813914678 6.79958479757596 7.01280460594576 5.31834782838197 7.74326379410314 6.02354003549558 7.91264709030334 6.9630120703128 5.76008392791083 6.76537836981539 6.19136664354199 6.8698611425018 4.39592860029635 4.58000846260468 6.74924439854759 5.65039115929065 6.90781816844644 5.7858383363415 4.79947988005413 6.36289270997587 6.02262776215321 6.43948735202425 5.88476582709359 5.64607064471495 5.47073564996198 6.45043968634009 7.12251094071177 6.94921689751596 5.89441147084057 4.49748935006333 5.89822336901242 5.96362748284635 6.76109435139369 6.02110167213296 4.79112667017179 6.17460324419665 5.23690904472717 5.9606553917678 5.008493068571 5.32709634643245 8.35076724892355 6.60219913530509 5.10809531194626 7.57806779644898 3.55447539391392 5.10206489121146 5.40571018124756 6.80354291933432 5.20425856044245 4.67530021486359 5.43758980652 6.02291538358132 6.26531955513103 5.93794304932604 4.5132089815524 5.90863055690768 6.04321659552249 6.59996245327659 5.31573939093883 5.30566934744522 6.25469697505433 5.99058785552026 6.03280173537249 5.29525951567 4.8929994984383 6.67290014302927 5.77173890013701 7.03998330537436 6.56945555616011 4.79167983171676 5.99097000663705 5.7176010402477 7.44422065056329 5.75772846244852 5.01304613614057 5.45667075841334 7.23422073050052 8.37592641559013 8.11628751471568 5.36606373191259 5.63046776395336 7.40391509100487 8.82232841172389 6.1809574072089 5.39915628603923 6.48924824687045 6.41065759047111 5.61036617316248 7.63247202792576 5.68648396343942 8.04294112498858 6.65349190872636 7.83458851778396 6.07924179482263 5.59967726685854 5.96836730737571 6.03754579994022 7.04743103613521 8.41259486541147 4.421152439303 6.82595975984607 6.19476900329969 7.15289184774699 6.09045388563959 4.50820898906865 7.6191737090953 7.37817990723861 7.00233281982856 5.76375688268983 5.06179391278514 6.99293792793519 5.92523032773843 7.92509918442104 6.44050189416415 4.99756211145604 6.50185653103526 6.74103698147395 6.22617295904793 7.41577417932476 6.43079955178938 5.57520717853735 6.30773132544264 6.49153582764658 6.92319120164147 6.48443421347651 4.5055633790743 6.94901285524496 5.38798468016624 5.47693774741003 5.52486236559754 5.06507839186743 5.50679990342841 5.55194308289289 5.72128575166436 5.75240485142769 4.90311196611099 6.3584646655317 6.59572051913597 6.6140322833176 6.56461202929426 4.49210420640252 5.7012580606031 5.61947010807414 5.41227183424746 7.05193409450148 5.45481933195201 6.23808933028928 8.24209654116182 6.5943767719079 6.8572933693316 4.77679392947842 6.6014102328731 6.35963146953066 6.62773361190382 6.58760685939652 4.79739005845367 5.56297103537732 5.90037843131118 5.95068013926861 6.08647958635638 5.58634550159693 5.45154425902588 6.0249072378946 7.00051328401846 6.71049557112222 5.64313087751492 6.75027648975987 5.8055701346233 7.08487220136823 6.74596837548815 5.49784526921325 5.75548112973475 6.29439629255911 5.90912503956522 6.19947375216321 4.64050583400074 6.90777612337412 6.80110199604041 5.48972997125196 5.86677134160645 4.47424454751988 7.16822594012519 6.45688614696889 6.8596805634432 6.91880808224332 5.22940565562176 6.02685866902905 7.67820835248232 7.55969062673668 6.28711892514388 5.04559342397049 10.1930308361071 7.63973812374382 9.76737280031232 8.9255190948526 5.17253293959771 7.03091865057568 7.2539551584436 8.5602532368929 6.89507171341567 5.96226555360089 7.64550814374035 7.1414531708212 5.96428445992535 6.06545342973259 4.68430513171173 6.97057236653646 6.650846249809 7.75268945091773 6.74105523727043 4.7341885518745 6.39843813749579 5.74529063217774 6.55493084473273 5.58957067759317 5.75913731834075
Manes.09G166600.v6.1 5.79615039615227 5.35255809902138 6.00776697707064 6.35018564077778 6.21720039685839 6.27011510359126 6.24793313720745 6.46128501599305 6.08865829665424 5.86970497867816 5.85332861407692 5.87678600454601 6.34436805634981 6.4661762451134 6.19627036176562 6.72198436921131 6.5923910645916 6.71811000089045 6.56279966760604 6.48274337073636 6.50224052720283 6.99944081580646 6.43655108594283 6.3357545150034 5.91695491496006 6.56524204190505 6.41951824294723 6.66850353184199 6.65802776555048 6.23368150818967 6.53253632489888 6.83871166362322 6.22558383996503 6.17714199121203 5.88100181096278 5.71418256541309 5.91905819688093 6.29807974082097 5.44215729911005 6.81064437777721 6.7494789469413 6.49183674509646 6.34726267485543 6.04223905389013 5.8330450248445 6.52027839051702 6.70076920937394 6.1460974206083 6.20493897265636 6.17892918445245 6.95747148090342 7.13805620758189 7.1326806880633 6.65748116784438 5.97529606493589 6.38572033989462 6.76454186289413 6.42198497685728 6.27866086840914 5.67297296219067 5.84465246439872 6.48879240345 5.94011417850725 6.32364397525139 5.85412725093344 6.55693031779577 6.20066561376776 5.98472735054882 6.48020570897904 6.18811085471287 7.03746060161665 6.93758179055885 6.25330434880372 6.15908029961009 6.53526458751034 7.37793266423698 7.47776959849017 6.70042627736816 5.6395176493305 5.49190019768666 6.57974361571999 7.02428898043097 6.70843156130598 6.36501343539801 5.99526073780053 6.01849101785658 5.75240215965661 5.80000894855693 6.6576467820131 6.53475836738977 6.59739555436237 6.82951175600168 6.88688640426003 6.18412841948066 7.0281325268453 6.11220635142498 5.80073595520136 5.98846623614086 6.55326652551878 6.45737723185162 6.23079217662123 6.18068769306304 6.08875947563037 6.73540400166148 5.89057866898297 6.20943875674813 6.28482170205878 6.58318783601984 6.32023566216458 5.96531562879596 5.73118097261099 6.84980531211021 6.58019299619441 5.75310048170821 6.50626143573854 5.70343134865592 6.41988643402787 6.80385946278543 6.44196887298044 7.94433513987096 6.07983749484877 6.1427102368321 6.41724353071946 5.75623615553441 6.72066114103644 6.26429321467352 5.46687934315637 6.41947709461211 5.42468388672317 6.66412189162105 6.58159604658576 8.16231697329972 6.26243108175827 6.44361164512968 6.17518487540661 6.44967745537541 7.33910186100458 6.55069246061893 6.36799342341206 6.34471615871245 6.35677088854326 7.56622727991032 6.6094250318785 7.4652150758637 5.88119973037992 5.49627475451072 7.33338054654463 7.23788283184476 7.42341305745333 7.19386825727734 6.38957622174141 7.39836310816019 6.44683411607609 7.06047786659433 6.2263275260435 6.48653060927201 6.77153838459236 6.94350875253692 6.66307299107408 6.90449441224362 6.26824551760057 7.0408173045886 7.03160611297817 7.23302574732813 6.30472419010223 6.51519181213374 6.65409217179327 6.78833813839368 2.59979625578436 5.95815350006871 6.49168109112554 7.19625002107943 5.89896096732157 6.88376772431331 6.5946370970986 6.2429127435014 6.99329741345937 6.80786907588742 6.50870658544796 2.59979625578436 5.63290907798261 6.57191688267229 6.89834756355026 6.64580463079052 6.34205336084012 6.50122432843504 7.53448680911433 6.45393055091433 6.79368660545489 6.64397197474729 5.74971678096238 7.00687124127807 6.82376888002591 6.26614169425684 6.92360568247692 6.90330563751049 6.41450280505985 7.4601230320365 6.83727174580433 7.73533085667915 6.98210287732123 6.68748315748518 6.2509476980725 6.79893019042816 7.25872319820662 7.03402283436284 6.52111589640723 7.54878240904019 6.69379003299455 7.48874803184731 6.38821626893065 6.5055389244515 7.41185990336095 6.82730609237817 6.76634904613675 6.621312062533 6.247111368641 6.90187397694554 6.32087187378826 6.78492140224688 6.75591540231179 6.22202524644667 7.61851741345355 6.38812534147607 6.34339141065199 6.95565135589113 5.64581297609337 7.50507094382851 6.498641942842 6.65767271399192 6.88693043752002 7.00038645257775 7.50861452477457 6.746369538791 7.77201512559368 6.51813846297654 6.30145880703397 6.80500192735472 6.22707362400369 6.49576396318304 6.03485110594254 6.69879656089052 7.43994442094691 6.80706714536984 6.65630878662749 6.75356717141175 6.77084193096764 6.8240647631842 7.51872646656864 6.61760966476332 7.11026574345148 6.84262759091258 6.32761965619795 7.16873583062488 6.91829649269604 6.5835836211752 6.97234994017089 7.32970654822883 6.90420701509061 6.46209036532122 6.92897834812857 6.66873971885312 6.57928064058445 6.91529506271821 6.87053823531412 7.06391992822863 6.89042182006683 6.91446733254013 6.77467147656088 6.89144135813483 6.56735026736947 6.04814234037329 6.53487613443202 7.31303066520975 6.57070715587711 6.43668294461712 6.7991374025754 6.23259248789457 7.6916049531846 6.21087911511 6.16537818680112 6.68421924293877 6.4691374334068 5.90146960014494 6.63094799139718 6.68094170725532 6.14587631696814 5.53399760722205 7.30212035493835 6.70047821333311 6.24158721217319 6.78838255496373 6.84352464986703 7.59445208283042 6.57599275624748 6.25359482777348 7.59574623751228 6.59110126882074 6.7155689639918 6.58569239754216 6.60352199489429 6.59469733860791 6.43184054109211 6.59489669840307 6.42848870259058 7.00542928624013 6.81768263888661 6.92648735205518 6.4922811939103 6.70007648084185 7.74606111820071 7.27470088743348 6.9269698893331 6.92469234888483 5.80594037364938 6.49845495775028 6.46970724066759 6.71146899244381 7.42510863389398 6.35153963693455 6.98577517635165 6.66163566078087 6.75120740214425 6.35475345061358 6.27273416239621 6.39253462469188 6.60412617706396 6.44073785088769 7.27845689044891 7.17547042801152 7.05274551146605 6.14491179256519 2.59979625578436 7.87103468474276 7.42913323513 6.85626481617587 6.86798543966548 6.33096455883545 6.85762856401096 6.67128202419716 6.77799147603209 5.20192304598811 6.35621100738027 7.71362186750827 7.13691179420463 6.92387892151423 6.69789259749983 6.24407748157924 7.63094285105254 5.98341121314256 6.7001805361817 6.75869967488898 6.7515807060471 7.14533118833591 6.90964407790891 7.14740986980482 6.47068989388299 6.17304459024679 6.49688539844546 7.1887815231669 7.10073099533254 6.3495177679585 5.55615435372896 7.6915612041926 6.33657720975947 6.97990397305687 6.7649233567389 6.70674590062702 7.22507472350572 7.37341212982086 6.81553525593463 6.54532969972546 6.86252931313383 6.20365394912649 7.34875238630771 6.66300119336324 6.65608561855752 7.05034847746264 6.10547771252678 6.78097708701507 6.94267241637826 6.96608360231073 6.47984727953617 6.61492221609688 6.66863576266947 6.97400760583215 7.48170924352825 6.35053761057595 5.9176855380072 6.13718842432181 6.47297748257522 6.8664971313568 6.12102132408019 5.98784590099395 6.84363464546323 5.8462416881157 6.21344438379257 5.99808205557136 6.5104943765381 6.47140807564392 6.54339588965072 6.43365085367464 6.5155840898472 6.35340416087241 6.48658997107355 7.03875538678312 6.54564380197197 6.78859193511442 6.32206695566078 7.37046801513458 6.41004615153546 6.78211852563621 6.47917249267887 5.93198698605444 6.34363356471581 5.8975049767616 6.33287216610292 6.28563299355783 5.90122225695435 6.34342816163223 6.60433815869626 6.42827194290589 7.03304495556841 6.71880882304817 5.96809428494958 5.66060492201879 6.20058351840121 6.40693707780457 6.81887608410652 6.98257916223629 6.29127595218634 6.50342543813875 6.84154219294973 6.22482127905747 6.88817476655068 6.73815847838644 6.83199384471033 6.50935397027183 7.11134347702688 6.79965135780477 6.40896790433915 6.443385716305 6.98278335110594 5.75657560840486 6.57569574719696 6.42052542726498 6.52200012657827 7.01665062589621 5.82249562628382 6.13228928858012 6.38908727712764 6.83902480866533 6.58966973540293 6.00149102724373 6.88878253874488 6.39804609076092 5.83436151968031 7.22752621515607 5.85543461345023 6.58787289112093 6.38045426513913 7.50595694172131 6.74338949679661 5.97910458520798 6.82744417463455 6.95461266171508 6.6252016256396 7.15246816389905 6.35432649515428 6.56863843957907 6.85313310215344 5.97857271555039 6.02514675875642 6.38607862645036 6.77536944654898 6.21337474124859 6.22399801290642 5.49349805619265 7.09881121455152 6.54281873599394 6.48764958884513 6.34139668966691 5.59424860178208 6.65244846534728 4.98871359392643 6.57648848512791 7.82636390186491 6.39211994833423 6.42320503218076 6.28741556753623 6.63117804674388 6.58328843442319 6.42623959186732 6.75755096692937 6.27592710497067 6.44127094276131 6.31215415754751 7.1449613297358 6.81325321232362 5.28182437231285 6.90190373695342 6.33703045521818 7.29244526119359 7.02425532817794 6.29981361721609 6.08579451460179 5.87523961903278 5.83008590602555 5.90530798242948 6.19514489044952 6.53829281580569 6.37329692183811 6.54122546464235 6.80754043856321 5.7852317187876 7.18409917886502 6.51898843010143 6.97362081327014 6.36807669434942 6.28258799484152 6.61700543082302 6.85606943044491 6.41998250115531 6.38320165667429 6.74638505391431 7.34816857086908 7.13305438262961 6.592497111252 6.11102243745733 6.74746630422731 6.70508924594062 6.94427897295315 6.61863894084572 6.60607792088328 6.19172961760276 7.22816724358401 6.88928987016184 8.05919834361239 6.11359427557387 6.99503683270394 6.54317744038653 7.23081273838843 7.14224169004448 6.83294468314377 6.87859430269989 6.37383367188827 7.29013179882632 6.63862020497344 7.048393245343 5.80619716468937 7.27036385802609 7.2910331840745 6.36280368161692 7.0535583434891 5.17031953498702 5.68368221846313 8.36729203783436 6.58557738383192 7.32687478821693 6.01533886115581 6.98403169283317 6.60744876487446 6.71926766206358 6.7478378796103 6.31167872594083 6.18558554653295 6.80753996035367 6.08765930566762 6.74243660919822 5.80603187106976 5.53788843919587 6.51286250022337 6.24443676743365 6.15638631148419 6.08996444479448 5.42161888146415 6.18899256372133 6.13933245965797 5.73931217388505 6.55418430421086 6.43429605732925 6.14322217195335 6.56262611947883 5.62236346145383 6.09326758870353 5.69773306030088 5.83033602955496 5.61002158138925 6.49881294835135 6.72028631797399 5.48429279466783 6.75267469446365 6.42359662674766 6.04120674465826 6.43126721163614 5.85860193647233 6.24959945375987 7.07434632761035 6.7919645104227 6.40167028977494 7.27634792206504 6.26839983752901 6.12254595547633 6.91076682581105 5.79409029381648 5.78079235442807 7.14249320482638 6.47093536918838 6.7804809418562 6.04677016520936 6.44678941596033 6.21727260725761 7.10491627344435 6.61141297657395 6.71391969748985 5.70990432323525 6.56547878604014 7.1536075581911 6.3343782864812 6.49007063533263 6.16681203561165 6.52470957247931 6.25618686576324 6.98595979343142 6.09215990699621 5.51770122876838 5.29224095646794 6.8576167369062 5.53970078671139 5.61036617316248 4.98574003949392 6.46052387361325 6.87201723230661 6.42036615188703 6.4538373628463 6.04223980869478 7.32551607355831 6.29362465884077 5.77481682090605 6.02854546963011 5.72138046220837 6.74973278556385 6.50830933371431 6.35189405118939 6.46985323583593 5.51558490772681 6.09232165084079 6.27008083096511 6.22921297472494 6.46975225207564 5.55708142864726 6.29989386274418 5.79705894050927 6.02037366045521 5.95235319087337 5.49595427445405 5.68245075910313 7.02462233207882 5.67428877915759 6.210561705554 5.95675088394945 6.71719977299579 6.93598775371184 6.15940791970335 5.65904118526118 6.33414269817131 5.71419657887865 6.44697788284495 6.07560729508469 6.04801124421674 5.68070397836886 5.90964295334248 6.22693745729257 5.58345737224606 6.405012537669 6.80549929791013 5.71415064780533 5.9788630155332 6.65974116813114 5.76649009080456 5.9833640909788 5.95341878966003 6.16341011710658 6.61284679685229 6.70231785695177 6.0336371407486 2.59979625578436 6.06762875450979 6.74888796903141 6.76433684221254 7.02991114511569 6.53486548000508 6.28858703591959 7.03504157993027 6.55997228586068 6.08969460835106 6.13192395788558 6.47246305529428 6.04965409798938 5.8115309266041 6.19951286260337 6.53724945621964 6.02927374321664 6.02716030985071 6.25318413205231 6.12310863609681 6.88320788439082 6.91363239125017 6.85538755811984 5.96023505051906 6.72589255276104 5.66722131761606 7.37539419913223 7.03918846383174 6.49369969304335 5.88967548525781 6.54820077350484 6.49696475206663 7.20985462731752 6.82486573601272 6.60057753494209 5.79919780440576 6.55501084390123 6.63471392043098 5.94142020264129 6.94735137076901 6.92742475714592 6.56400072195094 6.88319749710307 6.65683428354313 5.91184575616491 6.5597186059982 6.93960026291088 6.6814551684802 6.43789717432484 6.44625397393585 5.69220133451849 6.50999899999642 6.33776315787364 6.27649038874113 6.64558817439137 6.34519143217285 6.92742578402536 7.04593928025402 6.31821261175242 6.30500106424243 4.53837236828131 7.12038581637494 6.30821306688193 6.37671585304117 6.28158137235493 6.07539921548214 6.30972014919207 5.8947000236929 6.10196981463483 6.8477013753695 5.39353715495268 6.21053814143474
Manes.09G166700.v6.1 2.59979625578436 2.59979625578436 2.59979625578436 2.59979625578436 2.59979625578436 2.59979625578436 2.59979625578436 3.32387150818726 2.59979625578436 2.59979625578436 2.59979625578436 2.59979625578436 2.59979625578436 2.59979625578436 2.59979625578436 2.59979625578436 2.59979625578436 2.59979625578436 2.59979625578436 2.59979625578436 2.59979625578436 2.59979625578436 2.59979625578436 3.03555783025232 2.59979625578436 2.59979625578436 2.59979625578436 2.59979625578436 2.59979625578436 2.59979625578436 2.59979625578436 2.59979625578436 2.59979625578436 2.59979625578436 2.59979625578436 2.59979625578436 2.59979625578436 2.59979625578436 2.59979625578436 2.59979625578436 2.59979625578436 2.59979625578436 2.59979625578436 2.59979625578436 2.59979625578436 2.59979625578436 2.59979625578436 2.59979625578436 2.59979625578436 2.59979625578436 2.59979625578436 2.59979625578436 2.59979625578436 2.59979625578436 2.59979625578436 2.59979625578436 2.59979625578436 3.11439241586576 2.59979625578436 2.59979625578436 2.59979625578436 2.59979625578436 2.59979625578436 2.59979625578436 2.59979625578436 2.59979625578436 2.59979625578436 3.19194094230314 2.59979625578436 2.59979625578436 2.59979625578436 2.59979625578436 2.59979625578436 2.59979625578436 2.59979625578436 2.59979625578436 2.59979625578436 3.50975638980862 2.59979625578436 2.59979625578436 2.59979625578436 2.59979625578436 3.40821820302597 2.59979625578436 2.59979625578436 2.59979625578436 2.59979625578436 3.06043028247974 2.59979625578436 2.59979625578436 2.59979625578436 2.59979625578436 2.59979625578436 2.59979625578436 2.59979625578436 3.17011221737183 2.59979625578436 2.59979625578436 2.59979625578436 2.59979625578436 2.59979625578436 2.59979625578436 2.59979625578436 2.59979625578436 2.59979625578436 2.59979625578436 2.59979625578436 2.59979625578436 3.01650372679633 2.59979625578436 2.59979625578436 2.59979625578436 2.59979625578436 2.59979625578436 2.59979625578436 2.59979625578436 2.59979625578436 2.59979625578436 2.59979625578436 2.59979625578436 2.59979625578436 2.59979625578436 2.59979625578436 2.59979625578436 2.59979625578436 2.59979625578436 2.59979625578436 2.59979625578436 2.59979625578436 2.59979625578436 2.59979625578436 2.59979625578436 2.59979625578436 2.59979625578436 2.59979625578436 2.59979625578436 2.59979625578436 2.59979625578436 2.59979625578436 2.59979625578436 2.59979625578436 2.59979625578436 2.59979625578436 2.59979625578436 2.59979625578436 2.59979625578436 2.59979625578436 2.59979625578436 2.59979625578436 2.59979625578436 2.59979625578436 2.59979625578436 2.59979625578436 2.59979625578436 2.59979625578436 2.59979625578436 2.59979625578436 2.59979625578436 2.59979625578436 2.59979625578436 2.59979625578436 2.59979625578436 2.59979625578436 2.59979625578436 2.59979625578436 2.59979625578436 2.59979625578436 2.59979625578436 2.59979625578436 2.59979625578436 2.59979625578436 2.59979625578436 2.59979625578436 2.59979625578436 2.59979625578436 2.59979625578436 2.59979625578436 2.59979625578436 2.59979625578436 2.59979625578436 2.59979625578436 2.59979625578436 2.59979625578436 2.59979625578436 2.59979625578436 2.59979625578436 2.59979625578436 2.59979625578436 2.59979625578436 3.03334130892695 2.59979625578436 2.59979625578436 2.59979625578436 2.59979625578436 2.59979625578436 2.59979625578436 2.59979625578436 2.59979625578436 2.59979625578436 2.59979625578436 2.59979625578436 2.59979625578436 2.59979625578436 2.59979625578436 2.59979625578436 2.59979625578436 2.59979625578436 2.59979625578436 2.59979625578436 2.59979625578436 2.59979625578436 2.59979625578436 3.4134412798777 2.59979625578436 3.37140050762372 2.59979625578436 2.59979625578436 2.59979625578436 2.59979625578436 3.33238703215835 2.59979625578436 2.59979625578436 2.59979625578436 2.59979625578436 2.59979625578436 2.59979625578436 2.59979625578436 2.59979625578436 4.72669514704258 2.59979625578436 2.59979625578436 2.59979625578436 2.59979625578436 2.59979625578436 2.59979625578436 2.59979625578436 2.59979625578436 2.59979625578436 2.59979625578436 2.59979625578436 2.59979625578436 2.59979625578436 2.59979625578436 2.59979625578436 3.76972904016815 2.59979625578436 2.59979625578436 2.59979625578436 2.59979625578436 2.59979625578436 2.59979625578436 2.59979625578436 2.59979625578436 2.59979625578436 2.59979625578436 2.59979625578436 2.59979625578436 2.59979625578436 2.59979625578436 2.59979625578436 2.59979625578436 2.59979625578436 2.59979625578436 2.59979625578436 2.59979625578436 2.59979625578436 2.59979625578436 2.59979625578436 2.59979625578436 2.59979625578436 2.59979625578436 2.59979625578436 2.59979625578436 2.59979625578436 2.59979625578436 2.59979625578436 2.59979625578436 2.59979625578436 2.59979625578436 2.59979625578436 2.59979625578436 2.59979625578436 2.59979625578436 2.59979625578436 2.59979625578436 3.70267332929628 2.59979625578436 2.59979625578436 2.59979625578436 2.59979625578436 2.59979625578436 2.59979625578436 2.59979625578436 2.59979625578436 2.59979625578436 2.59979625578436 2.59979625578436 2.59979625578436 2.59979625578436 2.59979625578436 2.59979625578436 2.59979625578436 2.59979625578436 2.59979625578436 2.59979625578436 2.59979625578436 3.14105343535606 2.59979625578436 2.59979625578436 2.59979625578436 2.59979625578436 2.59979625578436 2.59979625578436 2.59979625578436 2.59979625578436 3.24667302101243 2.59979625578436 2.59979625578436 2.59979625578436 2.59979625578436 2.59979625578436 2.59979625578436 2.59979625578436 2.59979625578436 2.59979625578436 2.59979625578436 2.59979625578436 2.59979625578436 2.59979625578436 2.59979625578436 2.59979625578436 2.59979625578436 2.59979625578436 2.59979625578436 2.59979625578436 2.59979625578436 2.59979625578436 2.59979625578436 2.59979625578436 2.59979625578436 2.59979625578436 2.59979625578436 2.59979625578436 2.59979625578436 2.59979625578436 2.59979625578436 2.59979625578436 2.59979625578436 2.59979625578436 2.59979625578436 2.59979625578436 2.59979625578436 2.59979625578436 2.59979625578436 2.59979625578436 3.08587502403935 2.59979625578436 2.59979625578436 2.59979625578436 2.59979625578436 2.59979625578436 2.59979625578436 2.59979625578436 2.59979625578436 2.59979625578436 2.59979625578436 2.59979625578436 2.59979625578436 2.59979625578436 2.59979625578436 2.59979625578436 2.59979625578436 2.59979625578436 2.59979625578436 2.59979625578436 2.59979625578436 3.29914297901095 2.59979625578436 2.59979625578436 2.59979625578436 2.59979625578436 2.59979625578436 2.59979625578436 2.59979625578436 2.59979625578436 2.59979625578436 3.62430159717881 2.59979625578436 2.59979625578436 2.59979625578436 2.59979625578436 2.59979625578436 2.59979625578436 2.59979625578436 2.59979625578436 2.59979625578436 2.59979625578436 2.59979625578436 2.59979625578436 2.59979625578436 2.59979625578436 3.37221118168512 2.59979625578436 2.59979625578436 2.59979625578436 2.59979625578436 3.66411922568851 2.59979625578436 2.59979625578436 2.59979625578436 2.59979625578436 2.59979625578436 2.59979625578436 2.59979625578436 2.59979625578436 2.59979625578436 2.59979625578436 2.59979625578436 2.59979625578436 2.59979625578436 2.59979625578436 2.98080741821271 2.59979625578436 2.59979625578436 2.59979625578436 2.59979625578436 2.59979625578436 2.59979625578436 2.59979625578436 2.59979625578436 2.59979625578436 2.59979625578436 2.59979625578436 2.59979625578436 2.59979625578436 2.59979625578436 3.28868788740215 2.59979625578436 2.59979625578436 2.59979625578436 2.59979625578436 2.59979625578436 2.59979625578436 2.59979625578436 2.59979625578436 2.59979625578436 2.59979625578436 2.59979625578436 2.59979625578436 2.59979625578436 2.59979625578436 2.59979625578436 2.59979625578436 2.59979625578436 2.59979625578436 2.59979625578436 2.59979625578436 2.59979625578436 2.59979625578436 2.59979625578436 2.59979625578436 5.5396707670454 2.59979625578436 2.59979625578436 2.59979625578436 2.59979625578436 2.59979625578436 2.59979625578436 2.59979625578436 2.59979625578436 2.59979625578436 2.59979625578436 3.01490231394773 2.59979625578436 2.59979625578436 2.59979625578436 2.59979625578436 2.59979625578436 2.59979625578436 2.59979625578436 2.59979625578436 2.59979625578436 2.59979625578436 2.59979625578436 2.59979625578436 2.59979625578436 2.59979625578436 2.59979625578436 2.59979625578436 2.59979625578436 2.59979625578436 2.59979625578436 2.59979625578436 2.59979625578436 2.59979625578436 3.44647907091879 2.59979625578436 2.59979625578436 3.40083590865166 2.59979625578436 2.59979625578436 2.59979625578436 2.59979625578436 3.96475469383661 2.59979625578436 2.59979625578436 2.59979625578436 2.59979625578436 2.59979625578436 2.59979625578436 2.59979625578436 2.59979625578436 2.59979625578436 2.59979625578436 2.59979625578436 2.59979625578436 2.59979625578436 2.59979625578436 2.59979625578436 2.59979625578436 2.59979625578436 2.59979625578436 2.59979625578436 2.59979625578436 2.59979625578436 2.59979625578436 2.59979625578436 3.64836461235108 2.59979625578436 2.59979625578436 2.59979625578436 2.59979625578436 3.66545625792225 2.59979625578436 2.59979625578436 2.59979625578436 2.59979625578436 2.59979625578436 2.59979625578436 2.59979625578436 2.59979625578436 2.59979625578436 2.59979625578436 2.59979625578436 2.59979625578436 2.59979625578436 2.59979625578436 2.59979625578436 2.59979625578436 2.59979625578436 2.59979625578436 2.59979625578436 2.59979625578436 2.59979625578436 2.59979625578436 2.59979625578436 2.59979625578436 2.59979625578436 2.59979625578436 2.59979625578436 2.59979625578436 2.59979625578436 2.59979625578436 2.59979625578436 2.59979625578436 2.59979625578436 2.59979625578436 2.59979625578436 4.21013548676989 2.59979625578436 2.59979625578436 2.59979625578436 2.59979625578436 2.59979625578436 2.59979625578436 2.59979625578436 2.59979625578436 2.59979625578436 2.59979625578436 2.59979625578436 2.59979625578436 2.59979625578436 2.59979625578436 3.28117845314827 2.59979625578436 2.59979625578436 2.59979625578436 2.59979625578436 3.36854487766473 2.59979625578436 2.59979625578436 2.59979625578436 2.59979625578436 2.59979625578436 2.59979625578436 2.59979625578436 2.59979625578436 2.59979625578436 2.59979625578436 2.59979625578436 2.59979625578436 2.59979625578436 2.59979625578436 2.59979625578436 2.59979625578436 2.59979625578436 2.59979625578436 2.59979625578436 2.59979625578436 2.59979625578436 2.59979625578436 2.59979625578436 2.59979625578436 3.23953822414247 2.59979625578436 2.59979625578436 2.59979625578436 2.59979625578436 2.59979625578436 3.20178576582288 2.59979625578436 2.59979625578436 2.59979625578436 5.90155000497864 2.59979625578436 2.59979625578436 2.59979625578436 2.59979625578436 2.59979625578436 2.59979625578436 2.59979625578436 2.59979625578436 2.59979625578436 2.59979625578436 2.59979625578436 2.59979625578436 2.59979625578436 2.59979625578436 2.59979625578436 2.59979625578436 2.59979625578436 2.59979625578436 2.59979625578436 2.59979625578436 2.59979625578436 2.59979625578436 2.59979625578436 2.59979625578436 2.59979625578436 2.59979625578436 2.59979625578436 2.59979625578436 2.59979625578436 3.1277135856963 2.59979625578436 2.59979625578436 2.59979625578436 2.59979625578436 2.59979625578436 2.59979625578436 2.59979625578436 2.59979625578436 2.59979625578436 2.59979625578436 2.59979625578436 2.59979625578436 2.59979625578436 3.10899527952792 2.59979625578436 2.59979625578436 2.59979625578436 2.59979625578436 2.59979625578436 2.59979625578436 2.59979625578436 2.59979625578436 2.59979625578436 2.59979625578436 2.59979625578436 3.59471913209586 2.59979625578436 2.59979625578436 2.59979625578436 2.59979625578436 2.59979625578436 2.59979625578436 2.59979625578436 2.59979625578436 2.59979625578436 3.19378284176863 2.59979625578436 2.59979625578436 2.59979625578436 2.59979625578436 2.59979625578436 2.59979625578436 2.59979625578436 2.59979625578436 2.59979625578436 2.59979625578436 2.59979625578436 2.59979625578436 2.59979625578436 2.59979625578436 2.59979625578436 2.59979625578436 2.59979625578436 2.59979625578436 2.59979625578436 2.59979625578436 2.59979625578436 2.59979625578436 2.59979625578436 2.59979625578436 2.59979625578436 2.59979625578436 2.59979625578436 2.59979625578436 2.59979625578436 2.59979625578436 2.59979625578436 2.59979625578436 2.59979625578436 2.59979625578436 2.59979625578436 2.59979625578436 2.59979625578436 2.59979625578436 2.59979625578436 4.3228332829375 2.59979625578436 2.59979625578436 2.59979625578436 2.59979625578436 2.59979625578436 2.59979625578436 3.11287055727565 2.59979625578436 2.59979625578436 3.28340384350047 2.59979625578436 2.59979625578436 2.59979625578436 2.59979625578436 2.59979625578436 2.59979625578436 2.59979625578436 2.59979625578436 2.59979625578436 2.59979625578436 2.59979625578436 2.59979625578436 2.59979625578436 2.59979625578436 2.59979625578436 2.59979625578436 2.59979625578436 2.59979625578436
Manes.09G166800.v6.1 3.67536698515891 3.70064765159346 3.78855694617813 3.12519089239347 2.59979625578436 2.59979625578436 3.15816018115106 3.32387150818726 3.23690244174881 3.263295019147 3.68715388835424 2.59979625578436 3.73534509664815 3.77649929472813 3.01339967241467 3.81953854029705 2.59979625578436 5.40690247268181 3.91874843080912 3.52689480351742 2.59979625578436 2.59979625578436 4.46701567353778 3.21375796249481 3.36517982117798 4.11052264858323 3.16295777007222 2.59979625578436 3.45177722385841 3.95820998154749 3.28513972525459 2.59979625578436 4.15727262978711 2.59979625578436 3.14570398518928 2.59979625578436 2.59979625578436 3.21447733758373 3.54273597101275 3.37524171943136 3.48701286742929 3.23286364701414 3.75549922483877 2.59979625578436 3.9032011645835 3.20086796870012 3.78296404426844 3.69207523487385 3.6503607964152 3.26766221655289 2.59979625578436 3.25791388366613 4.45298534130266 3.5101337076775 3.58452961246909 2.59979625578436 3.32198498486787 4.22781439867361 2.59979625578436 3.14040437654277 3.25634658216568 3.13655648183482 3.46883305524788 2.59979625578436 3.92148645828723 3.14237346324655 4.05103008769675 3.61176125378992 3.4930121375438 3.36088296270151 3.45118233955962 3.45913295495671 4.65078910362754 4.68113159220027 2.59979625578436 2.59979625578436 3.49723216096386 3.50975638980862 2.59979625578436 3.10989770956048 3.19937689101105 3.23212901003371 3.40821820302597 3.31900261704314 2.59979625578436 4.07872003427483 3.69147458537688 3.86706970484492 3.32102698974581 3.21031646516765 3.5115007869912 3.37075857297035 4.28567583028864 3.46289563222322 2.59979625578436 3.40126091377021 3.40671103459315 3.43281061860876 4.48937483990306 3.4669581166417 2.59979625578436 3.47210925488088 2.59979625578436 4.58725340411194 2.59979625578436 2.59979625578436 3.72290173601887 3.00944776328652 3.18709662403514 3.50485837076424 2.59979625578436 3.39370563949478 3.48984493175801 3.55255446331805 2.59979625578436 4.18967018362555 3.50961898163241 2.59979625578436 3.58385032575014 3.42147577135509 3.08797719378391 3.77881302210965 3.58225755805724 3.58497213633413 3.92799606076212 2.59979625578436 3.3434653761842 2.59979625578436 2.59979625578436 3.37130380600997 3.19609879642221 2.59979625578436 3.19371833097314 3.67422423232346 4.23550654235681 3.2005024480778 2.59979625578436 3.27858906737281 3.48667118750462 3.38823800246194 3.51812105738734 3.00996798027269 3.06178703260991 4.54281840987257 3.80954712352577 2.59979625578436 3.57130530482096 3.6027521097885 4.33360786760461 2.59979625578436 3.5958917857355 3.73412781064583 3.09669850574795 4.25095135806235 3.18288021682041 3.53200633998271 3.65942122764354 2.59979625578436 3.82545553009634 3.48059009761494 2.59979625578436 2.59979625578436 3.51663380570461 4.98240364551563 3.16701331005524 3.33191960041971 2.59979625578436 3.41510177671445 2.59979625578436 3.31819734655646 2.59979625578436 3.65507811070983 3.34034589785326 4.90073528209625 4.20737636462098 3.87788450819921 2.59979625578436 3.61197994694732 3.77009810007451 2.59979625578436 3.50239511963957 3.95472090710856 3.33758649024277 4.65799851845224 3.32024232022317 3.34647505545364 3.16817936116962 3.68006359193551 4.71386244668851 3.03334130892695 3.44756539621456 4.81893883201442 2.59979625578436 3.74313883194286 4.55140824628793 3.29885691157333 3.29033908088661 2.59979625578436 3.61553673728018 3.80906985187642 3.0979139950087 4.00736470007236 3.39679534912207 3.36958725084717 4.72404247348023 2.59979625578436 3.26541768118622 3.48186864689569 3.82243420859654 4.66253886756947 3.19875009976656 3.73044051282305 2.59979625578436 2.59979625578436 3.23226733660521 3.58775514037745 3.30524536803394 3.3545076278657 2.59979625578436 3.4427930809436 3.5131653356028 3.07737644082094 3.15782640238907 3.38008103418363 3.89782986422646 3.56356945436749 2.59979625578436 2.59979625578436 2.59979625578436 3.90080257178758 3.0312983665093 3.80962873585657 3.63022623727667 4.78989122875008 3.88579130189572 3.12874083925188 3.5051384300408 2.59979625578436 3.89075266049934 3.68133773842789 3.24358690281098 3.42232468042162 3.63348895236858 3.73905338952055 3.43807603486059 3.87050504024574 3.57769357505133 3.79618540511458 3.49185471935923 3.51206141573981 4.06229481865297 3.48725331849201 2.59979625578436 3.92036524626451 3.99137214596964 3.32702834205485 2.59979625578436 3.18760828080912 2.59979625578436 3.730857914079 3.49175676901494 3.15498124947046 3.43655961124501 3.68140363975058 3.27415149574588 2.59979625578436 3.4011667831687 3.17356662868593 3.5157666023938 3.82586407538658 3.573123134579 3.57449242583284 3.79473822698295 3.33483351561316 3.52565598760109 3.97251961287674 3.85153930049987 2.59979625578436 3.79793381884116 3.98212570726758 3.30262129821875 3.9711913968225 2.59979625578436 3.4551235647353 3.5859747586968 3.44193489375764 3.11424136611794 2.59979625578436 3.30593419081973 2.59979625578436 4.16656439522523 3.3970748603418 2.59979625578436 2.59979625578436 3.34567679932435 3.73289463375541 4.2516320753425 3.08962850859985 3.6017145150622 3.58401163972517 3.61031590638691 3.3438924755943 3.27020841900006 3.21057785747254 3.16495280147876 3.45643796967227 2.59979625578436 3.73104172527703 3.47556618872314 3.36724785466784 4.10348433193023 3.37143112947888 3.6214246845648 2.59979625578436 4.00050168310688 4.33778723055572 3.18526268121318 2.59979625578436 3.51092040624305 2.59979625578436 3.89502161092046 3.64358731401363 4.41121660562138 3.32385717853539 2.59979625578436 3.97279742739903 3.29274630253399 3.2878030887128 4.02564945307247 3.94754652835282 3.15924501044427 2.59979625578436 6.28297791613009 3.51786239715108 3.71901086273931 3.52874432227956 3.97556743876879 2.59979625578436 2.59979625578436 2.59979625578436 4.07742224444578 2.59979625578436 3.76598655880324 2.59979625578436 3.57990205239251 4.50345289644287 2.59979625578436 3.63238902565073 2.59979625578436 3.40050620406403 3.88328421512736 2.59979625578436 3.3860634446461 3.20704156102309 3.4117013907922 3.85223087469537 2.59979625578436 3.61390822800715 3.6817973704571 4.542980888376 4.53453627651365 3.09467911820702 3.22380152582246 2.59979625578436 3.34338385331662 3.42835385336262 2.59979625578436 3.60500179411574 3.38416193941179 2.59979625578436 3.98821156678104 3.49785141248313 4.09826539111874 3.29703488223369 4.2287836648476 3.20409142510325 4.01274687960503 3.39847187901467 3.54150743931308 3.44977478267563 2.59979625578436 4.05526561712893 3.4076023698681 3.11136320296335 3.29333401168874 2.59979625578436 3.62430159717881 3.11932334026827 3.64243183645726 3.33541046017207 3.98146792064773 2.59979625578436 3.03367268315916 2.59979625578436 3.15110900783788 2.59979625578436 4.34543224028063 3.41721789991342 2.59979625578436 2.59979625578436 3.65612034740921 3.14919715036927 3.57041299923972 2.59979625578436 2.59979625578436 2.59979625578436 3.22344610197473 3.62008104824315 2.59979625578436 3.36487301352577 3.54002058805831 4.76279427535456 2.59979625578436 3.23107304392998 3.25899884065111 3.30034534379421 3.68984673265129 2.59979625578436 3.51034282900347 3.72285975990381 3.48895088648259 3.65679325577199 3.9459970941976 3.28076458677052 3.37256917773833 3.50203005288194 3.91899542445773 3.50018589828307 2.59979625578436 2.59979625578436 2.59979625578436 2.59979625578436 3.26470865579439 3.65402117215706 3.30108436898664 3.72476496377402 3.5652046731186 3.15604534493096 2.59979625578436 3.26472095490408 3.30569620533089 3.84060021691919 3.99017426452137 2.59979625578436 2.59979625578436 3.42271491525921 3.89899984455183 3.20412094079488 2.59979625578436 2.59979625578436 3.73269580497058 4.5257518977338 3.22556948593357 3.50086039765109 3.35371734162331 3.83696014386519 3.12551148095829 3.53081433923715 3.07142817417063 2.59979625578436 4.22377357729133 4.22075277680449 3.43856895038844 2.59979625578436 2.59979625578436 3.19560163765469 3.31617825122147 3.32230035878917 3.07210468251341 3.57903779108596 3.19855137885276 2.59979625578436 3.42171456697574 3.10712921319811 2.59979625578436 3.09151528685361 3.48189063170724 3.56431211964338 3.4884732644141 3.14802037916805 3.58892620692437 3.23299208811065 3.13368629208698 2.59979625578436 3.09344190010374 2.59979625578436 2.59979625578436 3.58897033024779 3.52086051291967 3.48331719498716 4.19439482328521 4.11432150320208 4.15831018516728 3.35007378670469 3.36713490980945 3.44647907091879 3.76760737526579 4.52085913467619 3.71897059537881 2.59979625578436 3.32965303865418 2.59979625578436 3.11976522407249 3.30109143257354 3.12701290025836 2.59979625578436 2.59979625578436 3.59922678175207 2.59979625578436 3.32871826849192 4.29442058907264 3.63191729296878 5.00510345407119 3.52325764568153 3.35802627900853 2.59979625578436 3.36898212416835 4.09501617285911 2.59979625578436 2.59979625578436 3.29056662479942 3.77229110497218 3.73907939336889 3.1975645660093 3.54647323264689 3.38765383122753 3.4521137753102 3.21395286454123 4.2513258028549 2.59979625578436 3.56316175631973 3.39133175835895 2.59979625578436 3.67600796720758 3.99734253545325 3.67704188197736 3.63146421946987 5.30369748950542 2.59979625578436 3.63770880969205 3.82719265264537 3.31107187306906 4.25518527308797 2.59979625578436 3.66140025771279 4.54963449376279 3.62020516977015 4.07181050431524 2.59979625578436 2.59979625578436 3.83844866546774 3.61522162624845 4.18509385749535 3.44879108853492 2.59979625578436 3.11591032459858 3.58127728083477 3.836732430619 2.59979625578436 3.42095857459416 3.8129209575441 3.51499110119768 4.25354245994026 3.41619604011118 2.59979625578436 3.43541259642055 3.90745628026551 3.47843854242518 3.80813818017257 2.59979625578436 3.35805347339294 2.59979625578436 2.59979625578436 3.79751102332245 3.34167827884767 2.59979625578436 3.90779356276072 2.59979625578436 4.2272967651153 2.59979625578436 3.21419104749459 2.59979625578436 3.10783858502086 4.2009427633595 2.59979625578436 3.18528064700602 2.59979625578436 3.74853439818929 3.90241560980086 2.59979625578436 2.59979625578436 3.47254829990629 3.27099546505006 3.75685344036857 2.59979625578436 2.59979625578436 2.59979625578436 2.59979625578436 4.03321156697343 2.59979625578436 2.59979625578436 3.78966341899362 2.59979625578436 3.86662691579016 3.15184207342633 3.28755938414103 3.48471841849718 3.67706499324602 4.36050489891026 2.59979625578436 2.59979625578436 4.10724819640559 4.37609724038108 3.98788709816227 3.22347444536885 2.59979625578436 3.21559004798566 2.59979625578436 3.62099745099714 2.59979625578436 2.59979625578436 4.39401659295812 3.78408828162141 3.66355359323633 2.59979625578436 3.22322736688131 3.30409561387671 2.59979625578436 3.18330204680804 3.24925207574573 2.59979625578436 2.59979625578436 3.25815219576688 3.76244400185774 2.59979625578436 4.29180238333721 2.59979625578436 3.41035805204073 2.59979625578436 4.07708038990448 3.57609868205969 3.21021486625664 3.46270972026923 3.59353171185912 3.13258002656255 3.6382269395015 3.31738323501506 3.20516644634206 3.45357611062151 2.59979625578436 3.29367264049087 3.24766064870577 2.59979625578436 3.1277135856963 2.59979625578436 2.59979625578436 2.59979625578436 2.59979625578436 4.17125942085363 3.12117286708181 3.48793206455015 3.15183655154252 2.59979625578436 3.34368402516979 3.6796059605765 3.45454556694801 3.09477353892355 3.10899527952792 3.20273864989596 3.79945367798143 3.34681157322541 3.06332944846279 3.99472994152574 3.24163335600191 4.25494085034792 2.59979625578436 2.59979625578436 4.17081258897119 4.22723738248092 3.41735742232595 3.37964665561139 2.59979625578436 3.27070239318665 2.59979625578436 4.69631169448773 3.14315768447763 2.59979625578436 3.68852467857154 2.59979625578436 3.43409199137852 2.59979625578436 3.37232711662656 2.59979625578436 2.59979625578436 3.66809214722739 2.59979625578436 3.57524302608937 3.21892146666363 3.48287750794055 3.83285326825137 3.64140864338203 3.24657439596401 3.13790827944038 3.94327878085016 3.821954160054 2.59979625578436 3.14781871854752 3.6723757901802 3.58683593692783 4.0094105840565 3.47394710612716 3.23503948447659 2.59979625578436 3.82023768338981 3.80703411409898 3.49126360448332 3.71512645345224 2.59979625578436 3.13558510809591 4.28318455156661 2.59979625578436 3.53538582533427 2.59979625578436 2.59979625578436 3.24895042512516 3.68989894354439 2.59979625578436 3.3939317028683 3.43782853744042 3.12439282256448 3.37724948770933 3.54449289306235 3.1359058019152 3.57184811756203 2.59979625578436 3.4309770644687 3.61056149362573 2.59979625578436 3.72791025041151 3.43325699342525 2.59979625578436 3.92965630079048 3.23170429409391 3.53111261296467 3.94655887606888 3.75875412432602 3.95677709554983 2.59979625578436 3.35595282582116 4.28021970903645 4.38907894129213 3.1167432246131 3.34875050887515 3.66059356103635 3.50796474887411 2.59979625578436 3.31064883422489 3.12790887429037
Manes.09G166900.v6.1 3.79581891214945 4.67241184650992 7.2661812332765 3.33882252641644 3.49576513406243 3.81365830725574 4.11794181036883 5.92210803641205 3.23690244174881 4.03643567027412 6.62035236888769 4.13949003331692 5.24952538586484 3.77649929472813 3.18275097244238 4.6661074262917 3.65499577699941 5.80721903688476 3.54809303130482 4.55548773694474 4.25497613031465 2.59979625578436 6.40840987158384 3.80192645065722 3.53192955553866 5.6211474098921 4.78832368343391 3.79297901267061 3.45177722385841 5.29569812969427 4.2095518786502 4.10758410181633 6.41935294643531 3.61722718869772 4.08643227781096 4.22975881394722 4.21962495871601 4.43256995137818 5.08086315233555 3.37524171943136 4.20225093131504 4.0363264027745 6.56703664564846 3.43514863882075 3.77305240836093 4.12900872040676 4.23189972093903 4.86198040577091 3.6503607964152 3.26766221655289 3.91442276629907 4.15017552397155 7.15774519988493 4.7537135440616 2.59979625578436 4.31952733684816 4.99599564649905 6.42198497685728 2.59979625578436 3.35998747224409 4.6255889891518 4.22042404466262 5.52625982808755 5.50880681331723 4.81176276674814 4.86191720282891 4.85581315915023 5.36692671500877 3.74141934797666 4.23284934402789 4.03590089450128 4.20458038826064 6.13522432997791 4.68113159220027 2.59979625578436 4.21477962923793 4.02978486032716 5.51071056586528 3.57044147755019 4.21478384192579 5.31766229033501 4.09350044620337 4.24640293491679 3.91343157594147 4.37894535409083 6.49924668185217 4.72849001254361 4.71746245160973 3.6096800583429 3.21031646516765 4.3452742057186 4.88223851395577 5.87253180186738 4.9568465805822 5.6713578930303 3.71955075226505 6.12904992379946 4.41331555711298 7.02173083918995 4.35657185646249 3.27454701011887 6.03633039385948 4.69895455014644 7.21911540652081 5.12862405186618 3.83687676307386 5.90201983475571 3.79813600253126 4.2777078951234 3.50485837076424 3.30153397352435 4.44147761957035 3.37357534952051 5.55394372416265 2.59979625578436 6.40823312121113 4.2045430383082 4.65866846193553 5.15047553129228 5.57641148883425 5.34525335267993 5.64093454057564 4.97291972187276 5.90676085636435 5.09579581469534 4.02307215160948 5.22849266458257 4.26034702154625 5.0046027953583 3.14854429515482 4.72757794446937 3.42111300273466 4.00828936596798 5.44860537604964 2.59979625578436 3.44340296313251 3.4898242940079 4.41528649467386 3.83572699616489 3.70176467234202 2.59979625578436 4.48006376864137 4.07366625584072 6.82448293085201 5.10431419054545 4.95862099261495 4.14193464112 4.1145107302262 6.69776394471807 2.59979625578436 3.8700181854824 4.40883310940622 4.30013684981934 6.87312618287028 3.98407844717818 3.41052235213113 6.92191842292502 3.2043609590842 5.1276650891395 3.72583742587149 2.59979625578436 3.22095379729571 4.21614286819465 7.1941117033204 3.5701883979893 3.33191960041971 2.59979625578436 3.97782670099057 6.05100434830062 4.14754036574546 3.17915297907334 3.13618426178944 4.1919235120302 7.20835715211974 5.64531551061265 4.53822848754876 3.39302171797744 4.88408998474705 5.9561303316643 2.59979625578436 5.21399159524721 4.8415857419825 3.44873559807783 5.84539387122656 4.00008966083854 4.12889479307159 4.05133681080587 4.30445763156322 7.77967365393042 3.92849155911784 5.05657382550676 6.89535348556202 3.69550203293633 4.36868048377418 6.37439721131541 3.00601590298794 3.09039111622633 3.35732401866502 5.63637629187238 5.31438852915743 3.69283169022679 4.41453966895415 4.13995550782958 4.55590048430871 6.59242380160485 3.47906877077808 2.59979625578436 2.59979625578436 4.33676872940916 6.60723155431729 3.90388365739631 3.11572183528983 3.4134412798777 4.12801552226105 4.56000498991878 5.48545958339299 5.01924815039452 4.06296943117753 4.22440829113689 4.76972707999431 2.59979625578436 4.05452539597857 3.15782640238907 3.85008759048063 6.1423453843676 3.56356945436749 2.59979625578436 2.59979625578436 4.72669514704258 5.75670555774849 4.14537476451599 4.55268586251302 2.59979625578436 3.77066255425936 5.23756969928787 3.86206098365279 3.86073559658219 4.21473191618288 4.44974705565716 5.66284394144126 3.24358690281098 3.60068947668391 5.84801607364392 4.4402945073299 4.66744957999014 3.13246240288098 3.17150791081674 4.77236686970125 4.90883876886443 5.63213189219079 4.42151923913234 4.3942645431775 4.40439374567307 4.0645907902842 5.86272355831483 2.59979625578436 5.83224570338506 3.88079658635455 3.99697679387777 5.74380013940738 2.59979625578436 4.27123858081002 3.89728655961173 4.74514318012482 5.85855973104018 4.16082420641585 3.62594502586951 3.85161638597065 4.58939208014102 4.84677024186723 3.47355552046872 3.95429187897232 5.98842794011759 3.49534980656046 5.44542026960208 4.10596078426959 4.50104494465645 2.59979625578436 2.59979625578436 4.786857481659 4.9056195334128 3.51628227195113 2.59979625578436 4.04222483747601 3.8576577601785 4.02104746559703 3.72731921259944 3.08773589500831 3.80018150959644 3.64055824206906 5.15872407048876 3.62078637969324 2.59979625578436 3.43641674032279 3.13011628474653 4.87916642060027 3.45882666299881 3.77282643439476 3.42317760654825 4.04387063117026 4.84877124490413 4.39907587562559 4.29102689544524 2.59979625578436 4.4423022489727 4.76995341358012 4.07463260101815 4.97958565010494 4.07496338303498 4.6790682773392 4.36694592534692 4.32621808956982 4.42673320851147 3.76550897345009 4.51553293813836 6.17675126903333 3.74821834779386 3.63892444229326 3.70695848093967 4.38629188233266 4.2089935992041 3.34573460342168 4.98809721236678 3.72774205775371 3.77327403698529 5.50801615981039 3.77853098325696 4.66853075440837 4.22650866326817 5.7052272893178 3.82175856716567 3.36930499807517 2.59979625578436 3.87794310174846 4.20480035900446 5.43830002682372 4.65497278964999 3.9274882546783 4.60115349631999 4.02774866745171 4.98967750753824 2.59979625578436 4.47085516108398 2.59979625578436 3.72470077920189 6.10854511231222 3.78786211089396 4.46783336864851 3.61411445291512 4.31118437431769 5.67544363695146 3.10020146374746 4.35616953860158 2.59979625578436 4.16692819130673 4.70006508612449 4.17406586346766 3.8679106063204 5.31401199586067 4.02181314734147 5.18541513460921 3.09467911820702 3.82079001873872 4.01865393054391 5.01757633836281 5.00982716397763 3.11937986360436 3.60500179411574 3.81873675862864 4.61669516804453 5.09561590778778 3.94463142012142 4.00869099062066 4.03356320231503 4.36784157701945 3.20409142510325 5.94010671154972 2.59979625578436 3.54150743931308 4.92634611580071 3.36612465035371 5.44270925722457 4.01745858181697 3.3195691347463 4.0263835287223 3.52142398693927 4.67593619520498 3.84065652934938 4.52965097211251 4.43990877267384 4.85023174092092 5.53260901940399 3.86536555370485 2.59979625578436 4.01045299094412 4.4569336025263 6.16358998841051 5.09742277374858 3.90352720459635 4.15030648282747 3.99398587758253 4.09528268470874 4.22545807574208 2.59979625578436 3.16746079526105 3.66283084291592 3.95484254405987 3.11784851617552 3.11933717459368 4.31275261534614 4.39551574043938 6.01390718720707 2.59979625578436 3.83442524014033 3.8866168499337 4.70139321865808 5.27620451503393 2.59979625578436 4.46661773303878 3.72285975990381 3.83881636706509 5.41731759124868 2.59979625578436 4.42053461633901 3.90895482947539 4.45110053787636 4.87477229420321 4.32525176622153 4.39352845089056 3.32153583160461 4.08149447416194 5.00937109714264 3.89725386825431 3.03813347158508 4.11307438609309 4.59524090790622 4.71246434225793 3.69286530377354 3.1944944784519 3.53217560437302 4.37247952724657 4.64117402383638 3.52947891353982 4.00673677425881 4.11623860520924 3.42271491525921 6.9334556451668 3.63202778143493 2.59979625578436 4.11441899852527 4.47748012845996 6.03425038198114 2.59979625578436 4.69908024514783 5.25773547301228 2.59979625578436 4.8876346076107 3.76598262200036 3.73100358925145 3.90140391468096 4.7529065240514 4.41406804873594 4.42472350334891 3.90453898640978 3.40388052538003 5.09245015394589 4.7852230421036 3.32230035878917 5.08688611352148 5.58843162740737 4.01906216917899 4.04883247433714 4.66265331329192 3.46981407879668 2.59979625578436 3.94776010391612 4.88671041315098 3.94059545112726 4.09557924827127 3.14802037916805 3.73493837918575 4.39632118597617 5.59424860178208 3.68422999573073 3.9527342076991 3.97935340636274 6.3811581025713 4.25462983397781 2.59979625578436 3.48331719498716 6.80618399244951 4.66142514605318 6.88107810923543 3.76737684440914 3.36713490980945 4.55138667890129 2.59979625578436 6.41629292966652 3.40083590865166 2.59979625578436 3.83901951323155 2.59979625578436 4.17376676937537 3.30109143257354 2.59979625578436 4.46502859714452 3.6289994566789 5.17319724107347 3.45647939961573 3.11793268627682 6.11649706437064 3.85139139287403 6.40058730324377 3.52325764568153 3.66043172394382 3.96073882320318 4.34434082699161 5.77766084604876 3.82616644787739 3.56844582822542 4.75785065817231 4.28898915773301 5.91705855814927 2.59979625578436 4.18769220863913 3.38765383122753 3.29901172108088 4.75117950950394 4.2513258028549 3.43317001835428 4.86260966489813 4.56489356916729 3.66545625792225 2.59979625578436 4.43969622920129 4.29997707020537 4.44325990587649 6.43806018508158 3.20643697917781 3.63770880969205 4.19101250511164 4.06074005892778 6.83937778957556 3.36210465489817 3.47289612489842 6.52167958932954 4.16860110615025 6.10654511077497 3.54190319695318 3.13864089446275 2.59979625578436 4.16132324754283 6.54958094252714 4.17034776201072 2.59979625578436 4.3594840723162 3.91703847765901 5.81927293545803 3.33659959047805 3.42095857459416 5.07723139479167 4.47527978581881 6.29321179568702 2.59979625578436 3.4492382492155 4.16306540993445 3.90745628026551 3.82456533079323 5.12489302650592 3.63459143030087 3.6604689730663 4.49748935006333 5.43846308275631 6.28553193683739 3.85865974365818 4.03768077184493 5.63250449697976 3.8918414592231 6.21288546635724 3.36586943173339 3.8027405824871 3.68818018210112 4.86243758968886 5.58078705208998 4.59761674548003 4.42980311231387 3.92734925312887 3.87627587420941 4.79908395491552 3.19337031441694 3.72261112057527 4.27613165774428 4.78064783140854 5.29101960207716 3.53953527174762 2.59979625578436 4.04753606093011 3.60043099403342 5.65399336815924 3.61072093684214 4.18196899199269 4.24072801918229 4.04785316127455 5.25890938965833 4.46890143840814 3.93970521812855 3.83308018553565 4.88076607918977 6.65076189274891 3.48802483307444 3.8228855532456 4.72391116086682 4.7194848954839 5.94985159855858 3.82017625758984 3.99173403407987 5.06399794800477 2.59979625578436 4.19803609817857 3.62814463980205 3.93208784448111 7.13559216689314 5.05915629965552 3.81948308357673 3.81116212660665 3.22322736688131 4.11915002610035 2.59979625578436 3.7445127826073 3.86843224215505 2.59979625578436 5.79096100974504 4.15069733872885 5.39210847589643 3.34444953840647 5.38572666399411 2.59979625578436 3.58630416979131 5.02890370927168 5.40767013230417 3.57609868205969 4.64225278268391 4.16102859088473 5.20379777731882 3.13258002656255 3.85889996254991 5.3043671176219 3.63376597254571 4.03974231646601 2.59979625578436 4.45158261364187 3.86545988394052 3.89148058940699 5.12406427787129 2.59979625578436 2.59979625578436 3.86794818843242 2.59979625578436 4.08875628188741 3.33322949980246 4.16858662689226 3.6848684297321 6.7708282188556 4.3355870266265 5.30951205934271 3.03183288177952 4.45824263689333 4.07078304242937 3.44650063410331 5.95732834161774 3.34681157322541 4.1384687503749 5.4912900075381 4.32546328164713 6.65380519701276 3.4515794909386 4.4301314872839 6.08463347383918 4.9308349115316 4.99856538115822 3.54935227703353 4.36443649520497 4.29216753973962 4.78645600984434 6.507230886464 3.78810574708488 5.37325073172936 3.49552710710383 2.59979625578436 4.5940049436203 2.59979625578436 4.09549389941145 4.14780567910108 3.58035369690722 6.29682004027175 4.67829706095081 3.57524302608937 3.94552843496954 4.6737687786086 6.20870499361293 4.27002598387198 3.86343053792784 3.97868723121641 3.56630584808651 5.72741950923141 5.17013404944019 3.14781871854752 4.08532605132558 3.58683593692783 6.87061175536845 4.53336521219959 3.23503948447659 4.48126854675378 3.66422052447981 4.97828310841823 4.24372142843069 4.80430730884776 4.39923853806211 4.0607334142174 5.28092478290886 3.63854769448613 4.69401015571098 4.47424454751988 3.78500776541972 4.94981157473089 2.59979625578436 4.17314040347381 6.25983026523948 4.66691116132396 3.63258420929194 2.59979625578436 4.84824053157724 3.6545474172736 4.01195497471665 2.59979625578436 4.37086092292113 4.56976931004433 4.27022717714372 3.58273082408704 4.14335558202267 4.33021982899641 4.57564465177958 4.83607417093965 4.31198942368015 5.78093091145237 3.92702060530145 5.04157260668131 4.02731524103126 3.65759140826972 6.54573340266021 2.59979625578436 3.32706199532729 4.3463879003535 4.5602194700769 5.52613149957104 3.42544384608713 4.20043975114315 4.19643651294109
```
