## Supplementary Table 1 for "A population based expression atlas provides insights into disease resistance and other physiological traits in cassava (*Manihot esculenta* Crantz)" (part 229 of 405)

```
Manes.09G167000.v6.1 3.67536698515891 3.70064765159346 5.51115836038865 2.59979625578436 2.59979625578436 3.15536754223307 3.15816018115106 4.41380769293219 2.59979625578436 2.59979625578436 4.40746016255007 2.59979625578436 3.93065569810438 4.0228427264024 3.31139865403928 3.1581819852139 3.97442481880855 3.80123086013542 2.59979625578436 2.59979625578436 3.2129912889402 3.52016582779557 4.6318334491644 3.46175834267099 3.14413877371066 4.11052264858323 3.7059866091091 3.79297901267061 2.59979625578436 3.50726921022951 4.32541960922254 2.59979625578436 4.06471720172665 3.43608939074294 3.14570398518928 3.16878379002956 3.70972850317257 3.64923550830888 3.27237941274458 4.01109846268407 3.23201493111793 2.59979625578436 4.70602977151372 2.59979625578436 2.59979625578436 2.59979625578436 2.59979625578436 4.02130074684531 2.59979625578436 2.59979625578436 2.59979625578436 3.40243768725699 5.31618218386267 3.06059267461742 2.59979625578436 3.9304637893889 4.00329824664366 4.88700905854088 3.70500796502859 3.14040437654277 4.02226528212128 3.13655648183482 3.71107914194521 2.59979625578436 3.38028800220858 3.78646219893462 3.95083410359466 4.10787830392828 2.59979625578436 4.07461972269401 2.59979625578436 3.34668547899646 4.70163981646097 2.59979625578436 2.59979625578436 3.28754744734438 3.12344627707087 4.12948081034605 2.59979625578436 3.60487272425572 3.62413774721054 3.23212901003371 3.17512532819144 2.59979625578436 3.59250871737335 4.28569557922633 3.05429937403947 3.78968888578922 2.59979625578436 2.59979625578436 4.00876840603554 3.37075857297035 4.28567583028864 3.59169467750925 2.59979625578436 3.95546315689167 4.39821632064425 3.82920951805923 5.05899827729534 3.56582483593361 2.59979625578436 4.65137609120117 3.71636582594103 5.32588938150725 2.59979625578436 2.59979625578436 4.21011834828144 3.50401259452966 3.18709662403514 2.59979625578436 2.59979625578436 3.70923438673871 3.23406369003861 3.92476114188559 5.67228931414433 3.91825195276001 3.64486528963022 4.30346923398731 4.16081236150361 2.59979625578436 4.0845396550124 4.2264266400351 3.88210113042848 4.57306164080267 3.86397515092349 3.88240910578303 2.59979625578436 2.59979625578436 3.9016924230135 2.59979625578436 3.19609879642221 2.59979625578436 3.0212344291614 3.56505178574322 2.59979625578436 2.59979625578436 3.68169216283373 3.5512943216041 3.48667118750462 2.59979625578436 3.51812105738734 3.41213166059614 3.25041757009826 5.4226985042759 3.70924260071793 3.29604671878417 2.59979625578436 3.77757215964542 5.32676731455939 2.59979625578436 3.18241641221583 3.17781093920006 3.09669850574795 5.11489239061642 3.74371536210944 3.73218818552341 3.77826387501707 3.02884003678921 3.6441493081931 2.59979625578436 2.59979625578436 2.59979625578436 3.65284149238591 4.70231536426071 2.59979625578436 3.12023197235027 2.59979625578436 2.59979625578436 2.59979625578436 2.59979625578436 2.59979625578436 3.13618426178944 3.34034589785326 5.35613373864775 3.9885385524752 3.62206049006046 2.59979625578436 3.72599209432602 4.27444155725494 2.59979625578436 3.50239511963957 3.57481146710267 3.20435226905395 4.54242127208367 3.01860929541114 4.04826872496311 2.59979625578436 2.59979625578436 6.50844880450558 3.21065778610885 3.57423272988652 4.90623611728115 2.59979625578436 3.57302481524818 4.88045283577513 3.00601590298794 2.59979625578436 2.59979625578436 4.29623416664236 4.71561417019921 3.45430755514463 3.32419446547007 3.56999139100163 3.23076972745041 5.75003011399106 3.61010806293255 2.59979625578436 3.22829425332205 3.53544658893668 5.23812032299112 2.59979625578436 2.59979625578436 3.59001127490207 3.54788813065337 3.48736179688901 4.02406737380187 4.62534761440328 3.1364641154621 4.22440829113689 4.26800491091419 2.59979625578436 3.27218266265049 3.15782640238907 2.59979625578436 4.47776316075386 3.16305146276653 2.59979625578436 2.59979625578436 2.59979625578436 4.45078465133118 2.59979625578436 3.63045880079437 3.12315809278075 2.59979625578436 3.66084073289557 2.59979625578436 3.70003596039261 3.43823763246653 3.43218861185877 4.63966947023232 2.59979625578436 3.74827886475334 4.92601421367106 3.53774756331253 3.56341988191345 3.64798288640125 3.8473302820013 2.59979625578436 3.49185471935923 3.61569775868697 2.59979625578436 3.23218886600296 3.73114165719934 3.75285297588585 4.0941189106061 3.11671905717742 2.59979625578436 2.59979625578436 3.36707522615221 4.24891297286864 2.59979625578436 3.69084402609154 2.59979625578436 3.97627155849084 5.11551155945787 3.11512830171232 2.59979625578436 3.40605524568637 3.13449354499906 3.73951463753616 3.47355552046872 3.78294801687789 4.68137053848745 3.84748470704583 3.88847339074918 3.07270803269098 3.98927166554258 2.59979625578436 2.59979625578436 3.76883990120799 3.69555314932731 2.59979625578436 3.16701465435691 3.30150379084556 3.41008409776741 3.19944276628065 3.72731921259944 3.08773589500831 2.59979625578436 2.59979625578436 4.07354455421808 2.59979625578436 2.59979625578436 2.59979625578436 3.13011628474653 4.35381545485456 2.59979625578436 2.59979625578436 2.59979625578436 3.30235343986351 3.50719198956029 2.59979625578436 3.7414389757699 2.59979625578436 3.16495280147876 4.04433301292154 3.36089001473455 3.96907504514623 3.66460190285215 3.36724785466784 3.75733231750362 2.59979625578436 3.96110499299225 2.59979625578436 3.50591962117144 4.38541215993613 3.18526268121318 2.59979625578436 3.24931906988771 2.59979625578436 3.76560242009159 2.59979625578436 3.17865863106762 3.32385717853539 3.08982373625139 4.33372626996016 3.94931479262271 3.4385730909892 3.20150989367274 3.39636825993239 3.38617171524093 2.59979625578436 2.59979625578436 2.59979625578436 2.59979625578436 4.15962808971803 2.59979625578436 2.59979625578436 3.35678698172305 3.44610527326197 3.52860207380879 2.59979625578436 2.59979625578436 2.59979625578436 3.57990205239251 4.37816207321273 3.0961917105276 3.26109012879803 3.1933542419055 3.40050620406403 4.54583247116659 2.59979625578436 3.15916706065669 2.59979625578436 3.4117013907922 4.26644426316381 2.59979625578436 3.51044221122479 4.33073575499059 3.15584307376082 4.06457928231028 2.59979625578436 2.59979625578436 3.19836810956745 3.79323456640736 3.92447031443632 2.59979625578436 3.71829811035671 2.59979625578436 3.70128163420346 3.92788527743056 3.33690766491106 3.54237083727351 3.09519307076167 3.66154325580684 3.33727037408052 4.5945752232012 2.59979625578436 3.02689750774351 4.2955515528921 3.14481839600152 4.36692166376586 3.4076023698681 2.59979625578436 2.59979625578436 2.59979625578436 3.77504121623943 2.59979625578436 4.1715324172179 3.49604567278014 3.98146792064773 6.350357264757 3.03367268315916 5.98784590099395 3.37486818389207 2.59979625578436 5.61230916193366 3.98124168831376 3.62280837559436 3.25797369082606 3.83928738503629 3.67985052110231 3.29247100215013 3.50383966973202 3.39758033565916 3.78201820742754 3.22344610197473 3.11784851617552 3.9337798867736 3.6698074420928 3.27040979766199 4.6479395307529 3.49715164307647 2.59979625578436 2.59979625578436 3.69209890104218 4.03710504564736 2.59979625578436 3.86777619171094 3.25894527343764 2.59979625578436 4.36047435717245 2.59979625578436 3.28076458677052 3.48869614937631 3.85652900328212 4.40999870234295 3.60257146538986 3.19993551182426 2.59979625578436 3.47965226843891 4.29949062908944 3.07202167120568 2.59979625578436 3.58226589904918 3.17286485156 4.01736155786525 2.59979625578436 2.59979625578436 2.59979625578436 3.30569620533089 3.39871373980224 2.59979625578436 3.19302232415317 3.58442279894073 4.09277527820049 4.16708829141231 2.59979625578436 2.59979625578436 3.0755768791799 3.53243079865207 4.48065700814165 2.59979625578436 3.50086039765109 3.65452862104187 2.59979625578436 3.63472010443734 3.3258524402005 3.53101584287459 2.59979625578436 3.13776652946732 4.11070147214262 3.19701343765189 3.31390949928497 2.59979625578436 2.59979625578436 3.90850119650639 2.59979625578436 3.73256147324259 4.89482073141473 3.44069989855465 3.13091120944092 3.51574563284057 2.59979625578436 2.59979625578436 3.29190677361545 3.82924657268428 2.59979625578436 3.23307136903005 3.14802037916805 2.59979625578436 3.76222763590683 3.96850025075125 2.59979625578436 3.09344190010374 3.41604772664298 2.59979625578436 3.37185808117063 3.25651977128008 2.59979625578436 5.23030443817069 4.18174257702665 5.18101486301412 3.13327665589051 2.59979625578436 3.78116077740132 3.08735284545691 4.63549064566177 2.59979625578436 2.59979625578436 3.32965303865418 3.40715420382606 3.11976522407249 3.96475469383661 2.59979625578436 3.91144660684014 3.44589270512451 4.44562110360616 2.59979625578436 3.11793268627682 4.22918250897576 3.74796718280077 5.0410814046062 2.59979625578436 2.59979625578436 2.59979625578436 3.36898212416835 4.22475758656321 2.59979625578436 2.59979625578436 3.94527780191635 3.13561726277176 4.80045524350575 2.59979625578436 4.01457748751644 2.59979625578436 2.59979625578436 3.9352888721242 2.59979625578436 3.19311762549978 4.33016117666378 3.56341734263042 3.4325387178651 2.59979625578436 2.59979625578436 2.59979625578436 3.74746792533285 5.00949224481675 2.59979625578436 2.59979625578436 3.48037588270895 3.80860520056819 5.17709737411875 2.59979625578436 2.59979625578436 5.07882525784914 3.32869148150303 4.70012010877474 3.54190319695318 2.59979625578436 4.90179699403899 3.11530692652306 4.72049311213129 3.2962608485763 2.59979625578436 3.92546566256828 2.97688219355799 4.18193502080837 3.33659959047805 3.27322924455616 4.52521946497737 3.87406173053551 4.73141543626597 3.41619604011118 2.59979625578436 3.32593040474478 3.7769285957467 3.11225860773288 3.80813818017257 2.59979625578436 3.35805347339294 3.42048852473569 2.59979625578436 4.4770429550843 3.12724282625815 2.59979625578436 4.58027377672732 4.07673701690803 4.06951797389946 3.36586943173339 2.59979625578436 3.84733536790994 4.33462112033237 4.47093325603953 3.71122255122726 4.56887147735133 3.92734925312887 3.42251220363524 3.8322434301044 2.59979625578436 3.25879465846468 2.59979625578436 3.82930344203147 4.33435273413858 2.59979625578436 3.44951294888695 3.83708043217504 2.59979625578436 4.84295343668187 2.59979625578436 2.59979625578436 2.59979625578436 2.59979625578436 3.86662691579016 3.80628733938985 2.59979625578436 2.59979625578436 3.53794707022842 4.01135707798147 2.59979625578436 2.59979625578436 3.6888404671252 3.52897576788513 3.92134774835942 2.59979625578436 4.37889282972155 3.93866419911265 2.59979625578436 3.62099745099714 3.20178576582288 2.59979625578436 5.67510849496896 3.95557659281107 3.47469189890208 2.59979625578436 3.22322736688131 3.58640791717732 2.59979625578436 3.18330204680804 3.24925207574573 2.59979625578436 3.39912989984874 2.59979625578436 4.04887625195225 2.59979625578436 3.77435011010907 2.59979625578436 3.17666752597553 2.59979625578436 3.52837646954406 3.170552578228 3.79526355007221 3.21444532604007 3.9798728844889 2.59979625578436 3.95318370538038 3.91060498180189 3.54690872487493 3.58108019770772 2.59979625578436 2.59979625578436 2.59979625578436 3.06980125949796 3.75568684208873 2.59979625578436 2.59979625578436 2.59979625578436 2.59979625578436 2.59979625578436 3.93823011671863 3.32868425701424 3.54481604786255 4.57214100662129 3.8619323081989 4.43320452716322 3.7921270888656 3.09477353892355 2.59979625578436 2.59979625578436 4.52051683132016 3.13093185640013 3.25257180805638 3.99472994152574 3.38273842837332 5.3831789196644 3.09629371888845 3.55977836462968 4.30589099898917 3.38404745483947 3.74150866336052 2.59979625578436 2.59979625578436 3.41790356109809 3.67137820286387 4.78583214639601 2.59979625578436 2.59979625578436 2.59979625578436 6.23808933028928 3.43409199137852 4.79587404593374 2.59979625578436 3.71937030295794 3.72521322644438 4.90846483607219 3.11619863125283 3.17004009026973 2.59979625578436 3.48287750794055 5.16172580560732 3.12901589028519 3.61024766233292 3.35651622161544 3.56630584808651 4.96635956698282 4.00553713877279 2.59979625578436 4.24449899561922 3.3044068221996 4.82595942352808 3.66266052365292 2.59979625578436 2.59979625578436 2.59979625578436 3.5233891069621 3.33144589813899 3.83955901297806 2.59979625578436 2.59979625578436 4.20487855906137 3.12751666884428 3.82235663168165 3.30313529149927 3.78500776541972 3.24895042512516 2.59979625578436 3.68792152061727 4.57064361051425 3.43782853744042 3.49882113101628 2.59979625578436 4.69889827854943 2.59979625578436 3.47240287887911 5.61088024143791 3.4309770644687 3.61056149362573 3.46923753091554 3.40738645349279 3.55792757479529 3.4528299964533 3.7236190172748 3.48658342951114 4.0812256966388 4.39966993744414 2.59979625578436 4.0763993604706 3.68218165002397 3.21951123834957 4.62661209633789 2.59979625578436 3.1167432246131 3.13232547685039 3.75692974839097 4.46218209657253 3.27693951010367 4.13235604136307 3.34260516870939
Manes.09G167100.v6.1 4.00019401878903 2.59979625578436 3.63623345934343 3.33882252641644 2.59979625578436 4.19440761449037 3.15816018115106 3.82956472952542 2.59979625578436 2.59979625578436 3.37755019900241 3.04561120384308 3.48816860543824 2.59979625578436 2.59979625578436 3.92863505642227 2.59979625578436 4.58180910017937 3.54809303130482 3.52689480351742 4.77934231553453 2.59979625578436 3.76340664245606 3.21375796249481 2.59979625578436 3.96240462963678 3.3913280554543 3.92507092375754 3.45177722385841 3.12942703094249 4.43107563536172 3.2385184270877 4.15727262978711 3.43608939074294 3.14570398518928 4.58275702264039 3.83362333230266 4.05445726499457 3.27237941274458 2.59979625578436 5.21561870366018 4.0363264027745 4.36431903329253 3.43514863882075 2.59979625578436 5.0636771567529 2.59979625578436 3.1556293923897 2.59979625578436 2.59979625578436 4.40405180009568 3.88459432025187 3.34120921178698 3.706016707092 3.30273000440967 5.56417820166122 3.72490722702518 3.61347262458146 4.00549615286874 3.66311783781629 4.02226528212128 3.13655648183482 3.10654593426012 5.50880681331723 2.59979625578436 3.66686718375227 2.59979625578436 3.43153906783138 3.12093291120984 2.59979625578436 4.81794734407328 3.45913295495671 3.52011185534455 2.59979625578436 2.59979625578436 4.33094898279442 2.59979625578436 3.39101944330304 3.57044147755019 2.59979625578436 4.7968654299255 3.23212901003371 2.59979625578436 2.59979625578436 3.80444180087026 3.95893596499787 3.60014358493703 3.61322108641093 3.01907165093939 3.03309729085306 3.86934225889733 3.53864938527956 3.72246787981123 3.59169467750925 2.59979625578436 2.59979625578436 4.97222044015418 4.00637088711135 4.59767663755095 3.03824441707797 2.59979625578436 5.69418069450845 3.90879471249442 4.29758426824108 2.59979625578436 3.32834234306411 4.81787452984207 3.30468717862715 4.04614852874007 3.12799011821841 3.30153397352435 5.19109869319025 3.23406369003861 2.59979625578436 2.59979625578436 2.59979625578436 5.02648293336829 2.59979625578436 3.96687064406317 2.59979625578436 3.43756941520291 5.7379562430409 4.11306214794007 3.58497213633413 3.34493637438906 4.1476088071998 4.93956872867058 3.6503738896489 2.59979625578436 3.53930605846071 2.59979625578436 5.22415082787025 3.7641845072176 4.15422743256585 2.59979625578436 3.62601013591596 4.77895902605448 3.42743776871339 4.53253983960669 3.16073271291655 2.59979625578436 5.16035940433505 3.51243713826058 4.10439223831078 3.46737055924807 3.09448431999199 5.73602924754112 3.24166522631322 4.2807441870613 2.59979625578436 3.5958917857355 4.47967284606423 3.69025959574211 3.10037248322062 3.18288021682041 3.26459823700284 4.36455106533825 3.02884003678921 3.90488516978388 3.32259926914112 3.17503269450207 5.39449198996407 2.59979625578436 3.74124744451025 3.16701331005524 2.59979625578436 3.45050421449097 3.07465554562221 2.59979625578436 2.59979625578436 2.59979625578436 4.64779598652796 3.50199777250438 3.71352709367147 3.10734665489403 3.06457845309048 4.13311342640144 3.61197994694732 3.85850709734438 2.59979625578436 3.00869623363141 4.53562285050849 3.44873559807783 4.06742351644114 3.32024232022317 3.34647505545364 5.41675974185739 3.37236691198058 2.59979625578436 3.21065778610885 2.59979625578436 3.8061400388595 5.50944748830977 3.74313883194286 3.98876336094145 3.96062296740461 3.29033908088661 5.82767887517516 4.62807144601213 4.97836730033581 3.79180362126009 3.32419446547007 5.37858090623557 3.04772504160026 3.83335999253602 3.47906877077808 3.53313656870891 6.5109328663238 3.73630216568218 4.84574491320608 2.59979625578436 3.32563966480586 6.00032266170784 3.42444996502386 3.58839260699158 3.00967619553112 3.45964190878352 6.52886762534829 3.77728265014896 4.6777019766884 4.05400638170669 3.07737644082094 5.12716599264386 3.98768140496578 4.27902999033291 3.39145816204378 6.12128149900874 5.44392022612647 4.72669514704258 4.59868484368203 3.7907200031936 3.80962873585657 6.60347801578123 4.33189465512214 5.0190206007922 3.86206098365279 3.24513221549303 5.04983938155174 3.43218861185877 3.91013903503029 2.59979625578436 3.74827886475334 6.19624617354538 4.04756626323593 4.89900250978636 2.59979625578436 3.95859603214403 5.9608493680248 4.17510086053382 4.52725649979042 3.97456433375466 2.59979625578436 5.41430626926211 4.0645907902842 4.89074868046941 3.32702834205485 2.59979625578436 5.79010644685561 4.16829318121095 5.51176465438218 3.68400765031026 2.59979625578436 6.24028896389449 3.68140363975058 5.14415721128552 3.83110509497982 3.06640245947418 4.92332822780255 4.13903332660822 4.61900171837327 3.47355552046872 3.29543486065326 4.96325105539865 3.84748470704583 3.80993039160671 3.26566677573064 3.38102029954925 2.59979625578436 4.57681878214073 3.84501639756676 4.04438941422995 3.35219443992066 3.39696096412707 5.58262025956185 4.40506099085091 3.96475472443537 2.59979625578436 3.2866359024642 4.83884325831687 3.64055824206906 4.25260010426066 3.3970748603418 2.59979625578436 6.11358776810318 3.86518276346593 4.51649108850624 2.59979625578436 3.77282643439476 5.83611069875512 4.30730283440983 4.43110833077352 3.75804226531246 2.59979625578436 6.13032323971448 4.50831136317578 5.09410946156782 4.07463260101815 2.59979625578436 5.81726228552611 4.24548838309499 4.51512782457162 4.57930919060717 3.5355313654343 5.94631355450781 4.33540432563976 4.59933411405257 3.60063610421536 3.45416095825858 6.16174133024749 4.52284456610822 4.89189308842884 2.59979625578436 4.07632567243283 5.92206033656046 4.33553935447393 3.97279742739903 3.57079195732032 2.59979625578436 6.24473536988596 4.04753412704949 4.77597616273531 4.24956879698309 6.28297791613009 5.55098859867968 4.626313337891 5.347081602337 2.59979625578436 4.02619953082338 5.84778515967662 3.78065242315859 4.50058305263964 2.59979625578436 3.87085040539755 7.74645708003635 4.24038596054262 5.49938249982228 3.57861008867875 3.8905141459831 6.56971027014514 3.80344562113846 4.70507215152678 3.88724372928017 4.02977953118524 6.89029236146987 4.07389019521547 4.99137145923394 2.59979625578436 2.59979625578436 5.76337908926887 4.27360562182038 4.82396988667721 4.29386473267276 2.59979625578436 6.16896308262047 3.79323456640736 3.75649269451686 3.84078515354222 3.60500179411574 6.48805287056912 3.93380540512647 5.02161392831215 3.49785141248313 4.00869099062066 3.5766943121934 5.33646581049461 3.33727037408052 3.78903737411006 2.59979625578436 3.02689750774351 4.35278447763466 3.89848102328544 3.85933480019695 3.6585206717842 3.7212483429046 5.14414245539503 3.65828716417957 4.54208922865511 3.73802955497561 3.73727279148939 4.74742938004212 4.22735679182724 2.59979625578436 3.21112129012012 2.59979625578436 5.41360630013026 2.59979625578436 4.00890080820615 3.12088499837687 3.62280837559436 4.45994324232863 3.99398587758253 4.09528268470874 3.94880500380553 2.59979625578436 5.12254267418709 4.07260146844506 4.28079282277433 3.48783170415474 3.49033222288615 5.5582565044117 3.74177090403687 4.27810437405391 2.59979625578436 3.75882958048046 5.64453097149965 4.24250336522236 4.23929493230702 3.54703977596284 3.13125931646859 5.64434399733025 3.83881636706509 4.14593057202499 2.59979625578436 3.55429179112453 6.67263699476228 4.39134835745523 5.12817028207834 4.05481899246946 3.19993551182426 5.09963763720545 4.46516625892496 3.48567007750874 3.07202167120568 3.35334699951933 5.62529223235849 3.40508134271753 3.94179678570651 2.59979625578436 3.1944944784519 5.0575186270087 3.46018629838077 3.9513423975978 3.78709556924625 2.59979625578436 5.44510258230149 3.18557612127935 3.2656464759195 2.59979625578436 2.59979625578436 5.29009911414626 4.10435273656254 4.04227940394034 2.59979625578436 3.50086039765109 5.12002225641317 3.3283933415263 4.11506731918885 3.02191542271198 2.59979625578436 5.31109988341001 3.77680143930102 4.41406804873594 3.02358893173204 3.10730057077166 5.73611806606809 3.43661259381833 4.60559385058802 4.0038787903597 2.59979625578436 4.15357447593452 5.23374250663091 4.12948486021305 4.31299833264546 4.39064502414461 3.37519338652555 4.98098204436447 3.22831015235155 3.56431211964338 2.59979625578436 3.37057561147686 4.54796906733046 3.67994191429749 3.35064364855437 3.80557323871042 3.57333416158868 5.6798671240238 2.59979625578436 4.25462983397781 3.71885506342396 3.83118067244782 5.19390996908126 3.79323834796597 4.81751233876453 3.64953552764406 3.36713490980945 3.91210167410363 3.85584932785723 4.17673354595633 4.31183272621935 2.59979625578436 5.18879515037969 3.96499107920503 4.48706839994693 3.30109143257354 2.59979625578436 5.17579150294797 4.02740720640464 4.1379321892826 3.45647939961573 3.11793268627682 5.99707156086574 3.94518456173293 4.47316518579083 3.66037152574658 3.66043172394382 6.31995908051249 4.29758901537703 3.8664553516953 3.47961913918967 3.39551074369792 5.77227808042859 3.65399748847355 4.70428532081781 3.1975645660093 3.15282698057601 5.45005419896294 4.29986526781127 3.99590527404699 4.11982118695135 2.59979625578436 4.93339086490696 4.6814470972424 3.85006983275606 3.14717678469408 3.60655312067859 6.14161013527446 4.11050823596911 4.6319147963197 3.91977688023099 4.03905554454009 5.8599583634913 4.32666897232479 4.03085070798866 3.52822474440109 3.04131369721671 5.64334886672075 4.01563561930218 4.21327344947189 2.59979625578436 3.65975892763449 5.31097958012828 4.89042756852746 4.36326495310883 3.78430470117815 2.59979625578436 5.14541900274826 4.27739836059186 4.57551800834275 4.32045571755676 3.07812638981679 4.97295528509431 3.65097381201179 3.51257235890329 3.64488221720875 2.59979625578436 3.53091301288657 4.12808416109519 3.47843854242518 3.72291427801192 4.32596008537443 2.59979625578436 4.08896076123637 2.59979625578436 3.88775040400341 3.95292780955775 2.59979625578436 4.17740592806033 2.59979625578436 3.3580901148347 4.08372120898946 2.59979625578436 3.84733536790994 3.10783858502086 3.08382354620843 3.59858560637233 2.59979625578436 4.07222534843677 3.42251220363524 3.36854487766473 3.61414121189432 2.59979625578436 4.67530021486359 3.07652576753501 4.12243230657783 3.53953527174762 3.78528617484139 4.63588332741409 4.1396949679635 3.74953314786708 4.0029296703631 4.18196899199269 5.22167403540487 3.64429143936982 3.64472216679788 3.54482528760931 2.59979625578436 4.95131285042352 3.90506566321177 3.32636466370826 3.48802483307444 3.99925688339375 4.91755522636395 3.14237529736743 3.59950334611107 3.66416623449122 2.59979625578436 4.16372169111882 2.59979625578436 3.25361919067026 3.20178576582288 2.59979625578436 3.72416687134683 3.68569758297786 4.9841179531767 2.59979625578436 3.22322736688131 3.30409561387671 2.59979625578436 3.18330204680804 3.51082790168131 2.59979625578436 4.69941935171913 3.72155046908345 3.76244400185774 3.86318106408786 3.51929516966729 2.59979625578436 4.16450093566616 2.59979625578436 3.36223058634014 2.59979625578436 3.4568536655671 4.25857269511336 3.49200943256135 2.59979625578436 3.12734860701425 3.81894487985072 3.20516644634206 3.3002224879288 2.59979625578436 2.59979625578436 4.43375905633288 2.59979625578436 3.34233340375088 3.78404001195677 2.59979625578436 3.74095456484091 2.59979625578436 3.53608592051933 2.59979625578436 3.62019525175736 3.6848684297321 4.33715928327187 3.34368402516979 3.51826406352103 3.63938602855538 2.59979625578436 4.82675225921394 4.13342887038149 3.26993010504482 2.59979625578436 3.51541122184949 3.75271796694547 3.05549889512908 3.51824355747109 3.4515794909386 3.43488083141115 4.2402951226232 3.69603746055106 3.41735742232595 2.59979625578436 4.06795467165858 4.58113449991731 3.85690721464938 3.53263743416576 3.89472621735193 5.37325073172936 4.85554300556729 2.59979625578436 3.61482800661992 4.79587404593374 3.90856160667753 3.2568317893317 2.59979625578436 3.66809214722739 2.59979625578436 2.59979625578436 4.52332248058407 3.92301233965224 3.48455101835497 3.34414564086158 2.59979625578436 4.36291002504724 3.28948764884999 3.821954160054 3.76185652348974 3.37029531578803 4.91649102665063 3.4586293332224 3.86992880092686 3.47394710612716 3.68333296007617 4.64701717415956 2.59979625578436 3.25835208647746 4.02069780259256 3.57146495650175 4.74589428146244 4.53780508293644 4.20487855906137 2.59979625578436 2.59979625578436 4.11721293625924 4.03289231421822 2.59979625578436 2.59979625578436 3.45040100491848 4.29824386362395 2.59979625578436 3.49882113101628 2.59979625578436 2.59979625578436 4.64687085375687 3.57184811756203 2.59979625578436 3.19153549401571 2.59979625578436 4.59821179736585 3.85361288664694 3.43325699342525 2.59979625578436 3.03374484675826 4.6336691793727 4.44414003831348 3.71203757707037 2.59979625578436 2.59979625578436 3.86937642451408 3.46972008704662 3.85300890889608 3.53635640865754 2.59979625578436 4.87015158555313 3.08270106822196 3.95921223267601 3.75252876380081 3.59541879055473 3.50472204862562
Manes.09G167200.v6.1 4.24883441465084 2.59979625578436 3.54918378634825 4.25901200280941 3.2383473822611 4.71113318618133 4.20178157449109 3.9219253368501 4.10402458597672 2.59979625578436 4.10500416741509 3.75305814511114 3.83775631493629 2.59979625578436 3.31139865403928 4.20183911611463 4.79442938615711 2.59979625578436 3.75141957250998 3.89014654444277 4.71645528209204 4.45498256522445 4.13075262838132 4.50906632403647 2.59979625578436 4.7420484046929 4.3669146105161 4.93891475022365 4.23901665491107 3.12942703094249 4.5283730152647 4.10758410181633 4.77121417211597 4.59825399372167 3.36735576210244 5.68732256888948 4.89389007679498 2.59979625578436 3.91152548879852 3.54404840770504 4.95649692476391 4.48156998115791 3.99801958889781 4.37899251711219 2.59979625578436 5.01519992195741 4.37116901444221 4.19509937476731 3.13370949737372 3.53623203608649 5.06000772961864 4.77987616627818 3.75398817394522 4.187023456859 3.58452961246909 5.93838016335521 4.35083210947994 4.71792864235102 4.00549615286874 2.59979625578436 3.25634658216568 5.08580581740484 4.13680311152607 2.59979625578436 3.15500955286225 4.50127078378882 3.39839961501261 4.00432392223144 3.74141934797666 3.14104836382465 4.63026672461889 4.94811794477036 3.13708551334606 2.59979625578436 2.59979625578436 5.78075146507841 4.6553376109993 3.61315024367804 3.29249169049875 2.59979625578436 4.90782391430133 5.62187191374298 3.85486015733762 4.61256965125198 2.59979625578436 3.66741940896117 3.60014358493703 3.06043028247974 4.3285188673278 4.15130648459807 4.89014723957087 5.09134876047569 4.79624139477376 4.25890484713112 2.59979625578436 3.40126091377021 4.46873587382271 4.65598441309723 4.14265477168484 4.44069376964802 4.05933102458447 5.14796905917322 4.69895455014644 4.12154741981273 2.59979625578436 4.42393333905832 4.81787452984207 4.25188458821288 4.7293357776028 4.19666228321735 3.58288439614787 4.57014386292405 4.67640493783349 3.75675057185501 2.59979625578436 5.54223808762156 4.7290239259891 4.11215830973098 3.72918033412724 3.98810965753994 2.59979625578436 5.76119958641489 5.00732619019558 3.79545278377254 4.09975139848074 4.02307215160948 4.93956872867058 4.78595897021073 2.59979625578436 4.00429153483328 3.4373015361164 5.85575232704764 4.49000767365377 4.62757020697625 2.59979625578436 3.77697688341336 6.55283573299692 4.83841439940733 4.93654571479889 4.03352894687873 4.14277291542266 6.00758395946637 4.56939882112423 4.04994845422473 3.80954712352577 3.09448431999199 5.70969231258048 4.80138019939356 4.384246379188 5.63881424190592 3.5958917857355 5.92665994416833 4.69822711634288 4.57605143148454 4.90542008991747 3.97043266439989 5.50827820213551 4.95042025022889 4.61838619032488 5.10267243431434 4.47161875903059 5.6157367115601 5.00343333091493 4.23516190815129 4.63721462965832 4.10094185763178 6.13296996552185 4.53145890799324 6.05100434830062 3.99632301936918 3.59045007342481 5.92321679459213 4.39128955246487 4.44807592573455 4.06634739847031 3.79991564065168 5.22695862031579 4.99798424285154 3.56372893638002 2.59979625578436 2.59979625578436 5.3829015124849 4.48300631514054 3.8142730229591 4.54944196469787 3.50938787220478 5.54231758930155 4.20470827654308 3.88918146347709 3.92849155911784 3.09391014913098 3.65176324017812 5.88721855186967 3.88726931389222 4.17396936879116 4.65410343441947 4.337354248113 6.60363914100611 4.1617835716966 4.9048711755059 4.61417726802728 3.48251498255572 5.75864564640275 4.66700684531536 4.01103896802701 4.34940330035893 4.2799545038972 6.1300736718988 4.28382777374311 4.18990436812544 3.90388365739631 4.29698152893129 6.06629710073441 3.75117470822895 4.14962562660253 3.79877250437651 3.30524536803394 6.04163312297079 5.19878403319461 4.50795332640542 3.96670361522535 3.91115969666603 6.24644452334585 4.53994914004902 4.43102802832132 4.36717994840497 5.3297934882194 6.34452954227779 2.59979625578436 4.31825751197268 4.14537476451599 4.0293596729302 5.73811781766218 2.59979625578436 4.65783387326985 4.12369346514639 2.59979625578436 5.22746224651732 3.61254156417268 4.18015701448294 4.11873753901426 3.74827886475334 5.65433725277 4.23216952800356 4.33059150984436 3.87050504024574 4.15155193002553 5.57785434666009 4.17510086053382 4.48443000518929 4.96785008083243 4.3942645431775 5.60393630704498 4.30700673531511 4.18821558081253 4.01257765335637 5.07827029939679 4.75985221737705 4.62518282089892 4.72333998980526 4.56870933916653 3.69084402609154 5.52122573152724 4.15328094617112 4.78946029906569 3.83110509497982 3.88263538015512 5.47012578826657 4.2147096583238 4.81146404610863 4.36884570928517 3.57449242583284 5.36334124293954 4.65151280240443 4.15473105645866 3.73395067132373 3.92267460486267 6.23259248789457 5.91192299569246 4.53265738187991 4.61871451766008 4.64319907266131 4.57733631346419 7.00128087210986 4.60624524558677 5.41289103500783 5.23396000817153 3.76848607591819 5.86193573659906 4.93972841711316 4.54574177902802 4.14046207891568 3.94020538747076 7.11569365895081 4.86219618337079 4.78986280561987 3.45882666299881 4.75436582175864 6.29654757756618 5.14056374912325 5.26407068853029 4.85757236441425 4.49085933145692 6.64363258978541 4.94083240183765 4.57191938643421 4.37219797012337 3.58549110300089 5.14021615542058 4.73042120682307 5.0735011843973 5.23993984595789 3.32957983186862 6.55836676825607 4.81321132456038 4.0657157493819 3.87592867535044 3.63892444229326 7.21028180268177 4.95764037916558 4.45549841052631 4.33996055688758 4.16949153132675 5.90319789358847 4.67311402613402 4.4329873738678 4.63834694276879 3.85883507686872 5.64106033954727 4.22398518139415 5.53629982274625 4.51596221078483 2.59979625578436 6.90345318979423 4.50115183470893 4.76823358024082 4.52848577832429 3.69595611578435 5.61296233556757 4.88171808160438 5.31495005463904 4.54807081784639 3.13261469345293 6.62440722993655 4.92082762114327 3.89454065588228 4.46297955669042 3.63238902565073 6.58549297017056 5.24704683601759 4.14863673316554 4.94585425243646 4.5532255851852 6.59631964941448 4.40834040911436 4.5715227802493 3.73918619992547 3.8679106063204 5.73915055295703 4.11209091169056 4.53453627651365 4.1704681952805 3.22380152582246 6.10334069789919 4.63909933213865 4.55954102158148 4.53986091973617 3.99526236440819 5.5593468386388 4.42924048967777 4.2009606150162 3.85087221439637 4.18120554361419 3.87502020477479 5.56705321539721 4.27823906530478 3.57959499661178 4.08261239749875 2.59979625578436 4.77538342428656 4.72770549112558 4.22149229367981 4.15951954733809 3.99884989132693 5.74326266144412 5.23232119257497 5.0589744712975 4.24207917860247 3.07415123844217 5.49601288681212 4.49096732374412 2.59979625578436 3.64366173034509 5.21305027915354 7.42130937635374 2.59979625578436 4.13239643230599 3.41721789991342 3.62280837559436 5.5635044929748 3.27667244084487 4.58108694327968 4.54670517287729 4.59258013745058 6.12079013598022 5.13667113214747 4.53578552123766 5.05039618860093 4.42920736022263 5.5582565044117 4.66353599150306 4.16484090869436 3.84992470778395 3.48571073429127 5.5670358998189 4.93554606478236 4.78018565521 4.40783125768278 3.34726718077738 5.03983563613338 4.30532036892887 4.1845327993411 2.59979625578436 3.55429179112453 6.81681550990075 5.0467783230722 4.6300901036741 3.99200293977257 3.62506705818828 6.42713209686381 4.99554342422685 4.34628404641657 4.83435916613862 4.00320274608727 7.19246841848377 5.18227196196542 5.13018666827478 5.3696059991699 4.45556705332183 7.18544877977161 4.62648645315871 5.24224382335063 4.30920160203554 3.61356183406947 7.33610440391569 4.98808030900295 4.28048370887181 4.62441000327356 4.79268532281215 6.41856219513553 5.29960846455705 4.16821875263883 5.52612783838005 3.50086039765109 5.46981134908747 5.83998489415252 4.80212324061752 4.29743801083463 4.03762783876908 6.93860938591887 5.16299333937178 4.58097107882744 4.49933594662271 3.81325512582008 6.27330269139679 5.13748362977529 4.74259569843008 5.19922127451489 3.63807990455992 4.62403100857446 5.39115173907655 5.27019938553148 4.5342793392715 4.85977035884198 3.91321688909703 5.41097292314796 4.29276956575979 3.56431211964338 4.25565206702937 3.37057561147686 5.64113179474659 5.47649307874282 4.28344817242902 5.21562052507412 3.68336513273807 7.16384521379132 2.59979625578436 5.39464210389906 4.91032396136452 4.29530711606014 5.07850441223061 4.36336258167565 3.68506792659287 4.41262461069883 3.53428471141661 4.80733979709485 4.78480524236176 3.37150153489142 4.38627816225486 2.59979625578436 4.6387984266857 4.59980291294572 4.37132150926947 4.11308864338442 3.95237156371883 5.55809855833411 4.22847096841924 4.270713979079 4.30791017961941 3.32871826849192 5.1079385298375 4.0313107325907 3.6155055741188 4.49065838095658 3.13899408145671 5.70221362630633 5.34432808768548 4.59216217699274 5.14993051625028 4.04605795159376 4.63271574495509 4.35613533911391 4.00870450900245 4.46412656921837 3.37725547101701 5.70572887727764 4.82004566669148 3.87095900324649 3.58686561369776 3.19311762549978 4.43604356836169 4.29312012428357 3.66545625792225 4.24976322082461 2.59979625578436 5.38977500243262 4.44325990587649 3.77443947247914 3.91977688023099 2.59979625578436 5.37578120223651 4.32666897232479 4.18518492878406 3.89194256750323 3.74240741602712 4.54963449376279 4.58674502085752 3.71705738508876 4.88905528676444 3.35753510202584 5.76008392791083 4.92955586669502 4.0307671343721 4.17034776201072 3.2328387430116 4.3594840723162 4.95084365771964 4.30258831242391 4.8386309382834 3.7464171855587 4.52521946497737 3.76896098642364 3.91574352553888 4.57744941550045 3.4492382492155 4.75317243458748 4.5449577896294 4.46283008642851 4.46248781686641 4.14033327235733 2.59979625578436 4.62906743223544 5.43846308275631 4.25106194692549 4.1196933579131 3.78906326114918 3.80021628716771 3.36204250988082 3.13903998395891 4.08372120898946 3.46235777925282 5.71188261337657 4.73865592735794 3.28117845314827 4.33083953239477 3.42230518372925 5.10669203883028 3.74853439818929 4.86149431091081 4.45242969960317 2.59979625578436 4.86588135914757 3.41825790528832 4.33435273413858 4.57945277512587 3.91662933705899 4.5132089815524 5.07892293221511 4.18775749464987 3.61072093684214 5.76525594988771 4.6992480643737 4.46432671092422 4.34172522736978 3.15184207342633 3.28755938414103 5.50576642209101 4.73749339697024 4.09024889660148 4.77511696414165 3.60798097877415 4.10724819640559 3.52897576788513 3.98788709816227 5.18703492119976 3.14332354224269 5.11309760034229 2.59979625578436 3.79868594700344 4.74506342842781 3.93208784448111 4.06176689938314 4.55583090558644 5.44154205310046 4.66691983029129 3.22322736688131 3.30409561387671 2.59979625578436 3.7445127826073 3.86843224215505 4.98574003949392 5.16663022182144 4.5483017892043 4.57774935090771 5.29492015715611 3.136598296543 6.94489795059816 4.66738241485045 2.59979625578436 4.07708038990448 3.170552578228 4.5727750085076 4.43248428602588 3.59353171185912 4.28027149165469 3.50378192147112 3.99482307145611 4.08771472087002 4.03974231646601 4.72885385962495 3.29367264049087 6.15541420851472 4.67913459975088 4.66986920965558 4.85033158652943 2.59979625578436 5.98814899951491 2.59979625578436 3.3686302546408 4.74190563236757 2.59979625578436 4.10196273544295 4.77019094424234 4.60558826362968 4.46950492602972 4.04129764844827 3.44901952329009 4.82675225921394 3.91213386020351 4.13582839804285 3.76245128849444 3.94691010890126 3.18764437601324 3.38273842837332 3.62252958116509 3.78809560810359 3.08638207118581 5.42554015592625 4.54875480459798 4.1771402804306 3.92044577175338 2.59979625578436 4.74245609954318 4.01350712642345 3.61828513834977 4.16207225129035 2.59979625578436 5.64369695051306 5.43284111539091 5.33612814460004 2.59979625578436 3.37232711662656 4.77679392947842 4.15555404853165 3.66809214722739 4.09013134307423 3.17004009026973 5.73824654886012 4.52509097644842 3.23023422384682 3.86268534291012 4.12530395146534 5.44969789743926 4.27862334158004 4.35665641725013 2.59979625578436 3.90526043493123 5.47977902870523 4.47728334285542 4.13294374616804 4.07237430689099 4.90737346267291 5.7719931599814 4.45668542427955 4.78112381890717 4.02069780259256 2.59979625578436 4.64050583400074 4.4196521606443 4.35664308291446 3.63854769448613 3.26704859034321 4.57326932612123 4.48415425323522 4.13052229285668 3.8118110995591 4.2365515425824 4.63037698674268 4.01444488429516 4.3228332829375 2.59979625578436 4.18456146236112 5.46985211845113 3.81637726989775 2.59979625578436 3.61108609015459 2.59979625578436 5.53930774161014 4.39958743632379 4.00708937357435 4.87874019374778 3.45824826314557 5.21458228300803 4.16338170986749 3.51516365326081 2.59979625578436 3.22438648604129 5.62281467461305 4.63476001896749 3.78520782688444 3.90291938238005 3.48597486151391 4.68552810362809 3.75692974839097 4.12663141229212 3.99450613624867 2.59979625578436 4.12147217415274
Manes.09G167300.v6.1 2.59979625578436 2.59979625578436 3.20665085371097 3.33882252641644 2.59979625578436 2.59979625578436 2.59979625578436 2.59979625578436 3.68641773527526 3.73003826736833 2.59979625578436 2.59979625578436 2.59979625578436 2.59979625578436 3.01339967241467 2.59979625578436 2.59979625578436 2.59979625578436 2.59979625578436 2.59979625578436 2.59979625578436 2.59979625578436 3.34744421400159 2.59979625578436 2.59979625578436 2.59979625578436 2.59979625578436 2.59979625578436 2.59979625578436 2.59979625578436 2.59979625578436 3.49600148751274 3.40635991829517 3.7670251772444 2.59979625578436 2.59979625578436 3.70972850317257 2.59979625578436 2.59979625578436 2.59979625578436 3.23201493111793 3.67972915063703 2.59979625578436 3.43514863882075 3.19842031549437 2.59979625578436 3.36040517360207 2.59979625578436 2.59979625578436 2.59979625578436 3.11136424535262 3.06715486812035 2.59979625578436 2.59979625578436 2.59979625578436 2.59979625578436 3.1130976494983 3.11439241586576 2.59979625578436 2.59979625578436 3.25634658216568 2.59979625578436 3.10654593426012 2.59979625578436 2.59979625578436 2.59979625578436 2.59979625578436 3.43153906783138 3.33289544367448 2.59979625578436 2.59979625578436 3.34668547899646 3.35537191096595 2.59979625578436 2.59979625578436 2.59979625578436 3.12344627707087 2.59979625578436 2.59979625578436 2.59979625578436 2.59979625578436 3.48717057272481 2.59979625578436 3.31900261704314 2.59979625578436 3.22543616017794 2.59979625578436 2.59979625578436 2.59979625578436 2.59979625578436 3.24973940342139 3.37075857297035 3.60878346568707 2.59979625578436 2.59979625578436 2.59979625578436 2.59979625578436 3.43281061860876 3.34036722524951 3.35353493771494 2.59979625578436 3.71519268625639 3.31634635312898 3.27304933687551 2.59979625578436 3.32834234306411 3.25897070105676 3.41112097857933 3.31666850209906 3.12799011821841 3.09842035462182 3.70923438673871 3.37357534952051 2.59979625578436 2.59979625578436 3.91825195276001 3.13082777262013 3.45406892818204 3.72918033412724 2.59979625578436 3.43756941520291 3.13872541349518 2.59979625578436 2.59979625578436 3.03316965666899 2.59979625578436 2.59979625578436 3.6503738896489 2.59979625578436 3.14854429515482 2.59979625578436 3.74662764509982 3.19371833097314 3.56505178574322 2.59979625578436 3.2005024480778 2.59979625578436 3.27858906737281 2.59979625578436 3.16073271291655 2.59979625578436 3.30557079643847 3.06178703260991 2.59979625578436 3.31164659151673 2.59979625578436 3.16768203400873 3.38277700222404 3.07277416937966 2.59979625578436 3.18241641221583 3.17781093920006 3.09669850574795 2.59979625578436 2.59979625578436 3.07194257290571 2.59979625578436 2.59979625578436 3.07495913220232 3.48059009761494 2.59979625578436 3.35770011063099 3.35248609664756 3.4171658081868 3.5701883979893 3.49183502491586 2.59979625578436 2.59979625578436 2.59979625578436 2.59979625578436 3.17915297907334 3.13618426178944 3.12628544447371 3.39684887833031 2.59979625578436 2.59979625578436 3.39302171797744 3.11361203837832 3.77009810007451 2.59979625578436 2.59979625578436 3.04244381450743 3.20435226905395 3.38119400831599 3.19004403745022 2.59979625578436 2.59979625578436 2.59979625578436 2.59979625578436 3.03334130892695 2.59979625578436 2.59979625578436 3.24239127858813 3.22221931818771 3.39642989941761 3.72390578855639 2.59979625578436 2.59979625578436 3.11547170492856 3.01337418459523 3.45430755514463 2.59979625578436 3.16689536194367 3.36958725084717 2.59979625578436 2.59979625578436 3.0725295882055 3.22829425332205 3.0737295239543 3.33933551687308 3.6230949516324 3.32563966480586 3.17888988534499 3.27611731718091 2.59979625578436 3.17753729138824 3.10108304697002 3.1364641154621 2.59979625578436 3.02576765931864 3.3496085626079 2.59979625578436 2.59979625578436 3.23943786201555 3.41103001416928 2.59979625578436 2.59979625578436 3.35455894485225 2.59979625578436 3.45573006851297 3.71753787324902 3.06852274975295 3.94304008124423 2.59979625578436 3.52367043205901 2.59979625578436 3.05800329061214 2.59979625578436 3.19240955863012 2.59979625578436 3.85784711651453 3.74827886475334 3.26181179846843 3.07492497937578 3.56341988191345 3.87050504024574 3.95859603214403 3.79618540511458 3.12024369940562 3.06159220116022 3.13619888814257 2.59979625578436 3.40975513062506 3.75285297588585 3.18614183435273 3.9274285819072 2.59979625578436 3.42553268245098 3.14550218000467 2.59979625578436 3.68400765031026 3.38024867922274 3.89728655961173 3.04994649852283 3.27415149574588 3.72918927219567 3.7194222602016 2.59979625578436 3.35176661093158 3.0751254337643 3.6621909673965 3.29543486065326 3.67438517565565 3.33483351561316 3.40495493333963 3.53348012249341 2.59979625578436 2.59979625578436 5.05093769552864 3.05198833785288 3.45647313848074 3.13480110438984 3.94850587401253 3.69385719839574 3.96972477823591 3.02532496867072 4.00623011513918 2.59979625578436 4.42815952842991 3.82130495211995 2.59979625578436 2.59979625578436 2.59979625578436 4.45826117511347 3.64350806188927 3.35223927418133 4.57683443672913 3.44035222820752 3.87727191442339 3.30235343986351 3.05906766596064 3.5062742012031 3.27020841900006 3.21057785747254 3.16495280147876 3.45643796967227 3.66435385101226 3.40968187193882 2.59979625578436 3.14562636105081 3.75733231750362 3.1486359026078 2.59979625578436 4.29678501363113 2.59979625578436 3.50726645208533 2.59979625578436 2.59979625578436 4.00790902779624 2.59979625578436 3.43504416208772 4.57522959498697 3.58962556786357 4.08541760726109 3.94339026023944 3.73418530558767 3.57079195732032 3.2878030887128 3.778875219469 2.59979625578436 3.93102905613678 3.14710624753656 6.28297791613009 4.01818399914702 2.59979625578436 3.89264417556316 3.82267206026043 2.59979625578436 3.6587341302309 3.29403745424245 3.36241783843061 4.54807081784639 3.51261602950284 3.6291041059735 2.59979625578436 3.53014888630321 3.29842715226595 3.5271669967772 3.61411445291512 3.52058092152185 3.25721121744889 3.45815815575599 2.59979625578436 3.45245990967003 3.17763575246582 2.59979625578436 2.59979625578436 2.59979625578436 3.37363417613735 4.11209091169056 3.72640010490732 3.68598495281727 2.59979625578436 3.19836810956745 3.03225364507438 3.27934697100873 3.93388340480447 3.10996514328171 3.15779812644779 3.16047819545527 3.72209426656321 3.49785141248313 3.15037536408807 2.59979625578436 2.59979625578436 3.20409142510325 3.40477900251321 3.62254771808082 2.59979625578436 3.09522200693535 3.36612465035371 2.99054227134901 3.4076023698681 3.3195691347463 2.59979625578436 3.52142398693927 3.19947538049542 2.59979625578436 2.59979625578436 3.74522279935163 3.52342389776374 5.53260901940399 3.45810852995427 2.59979625578436 3.91268880763813 2.59979625578436 3.61517699161078 3.4929316787057 2.59979625578436 3.25797369082606 3.27667244084487 3.54039886021135 3.57041299923972 3.99741940809082 4.44961046091349 3.52542129662251 3.22344610197473 3.62008104824315 3.33067381019803 2.59979625578436 3.27040979766199 3.63776513294116 3.33632745006729 2.59979625578436 3.25899884065111 3.5812492167731 3.4519326062339 2.59979625578436 2.59979625578436 2.59979625578436 3.23341689300654 3.65679325577199 3.39541109862574 3.08352688683135 4.63797420568041 3.75272400586493 4.32698450088052 3.2415469443954 2.59979625578436 4.15424656868395 3.82621137518893 2.59979625578436 3.26470865579439 3.46674342597601 3.96474163586061 3.17286485156 3.67439298428735 3.15604534493096 2.59979625578436 4.16506602496995 3.30569620533089 3.39871373980224 2.59979625578436 3.19302232415317 4.82994015631183 3.87657932119472 3.2656464759195 2.59979625578436 2.59979625578436 4.28978602362085 3.53243079865207 3.64012051987376 2.59979625578436 2.59979625578436 3.35371734162331 4.30288687413738 4.18977087068423 3.53081433923715 3.53101584287459 3.62110143186392 3.52125331557304 2.59979625578436 2.59979625578436 2.59979625578436 3.95969944353903 3.43661259381833 3.1089290264677 3.1133240832199 2.59979625578436 3.40431571422107 3.19855137885276 3.76240790581189 3.01490231394773 3.46981407879668 2.59979625578436 3.09151528685361 3.36660907200873 2.59979625578436 3.23307136903005 2.59979625578436 3.58892620692437 3.37227797937422 2.59979625578436 3.15150067151979 3.09344190010374 2.59979625578436 2.59979625578436 3.0490669307664 3.25651977128008 3.11516147797062 2.59979625578436 3.09854109867356 3.68506792659287 2.59979625578436 2.59979625578436 3.2027230823485 3.76760737526579 3.53954419752657 3.84378557776466 2.59979625578436 3.62152517813589 3.17435855558807 3.62374438609181 4.46935682356672 2.59979625578436 2.59979625578436 3.78036332938571 2.59979625578436 3.45647939961573 3.32871826849192 3.11486485550114 3.3372256094953 3.6155055741188 3.35798233036586 2.59979625578436 3.29891955515538 3.36898212416835 3.29214780067696 3.47961913918967 2.59979625578436 3.29056662479942 3.3533297151516 3.65828750942002 2.59979625578436 3.15282698057601 3.5589910470301 2.59979625578436 3.0356971867682 3.30442840010922 3.89221999526132 2.59979625578436 3.16296043660998 2.59979625578436 3.14717678469408 2.59979625578436 2.59979625578436 3.63146421946987 3.94470379301307 2.59979625578436 2.59979625578436 2.59979625578436 3.4666767382516 2.59979625578436 3.14192697751166 3.04131369721671 2.59979625578436 3.11791344840348 3.10937730926642 4.0536971848221 3.52271871871532 2.59979625578436 3.11530692652306 3.20381007552223 2.59979625578436 2.59979625578436 2.59979625578436 3.6462999696361 3.1664216170609 3.63105841186316 2.59979625578436 2.59979625578436 2.59979625578436 2.85685819631722 3.0753039300318 2.59979625578436 3.02196137564689 2.59979625578436 3.11225860773288 3.25897829856142 3.45055086810467 2.59979625578436 2.59979625578436 2.59979625578436 3.10040922476677 3.50360441488598 2.59979625578436 2.59979625578436 2.59979625578436 2.59979625578436 2.59979625578436 2.59979625578436 3.98466633223006 2.59979625578436 2.59979625578436 3.59858560637233 2.59979625578436 2.59979625578436 2.59979625578436 3.67483351199386 3.43352024351822 2.59979625578436 2.59979625578436 3.07652576753501 2.59979625578436 3.90720832049848 3.44951294888695 2.59979625578436 2.59979625578436 2.59979625578436 2.59979625578436 3.37424946298459 2.59979625578436 2.59979625578436 3.03412909987516 2.59979625578436 2.59979625578436 3.23035530106182 2.59979625578436 2.59979625578436 2.59979625578436 3.60798097877415 3.23836589690278 3.14237529736743 3.38020251553063 2.59979625578436 2.59979625578436 2.59979625578436 2.59979625578436 3.25361919067026 3.20178576582288 2.59979625578436 3.40464306295055 2.59979625578436 3.95414086578989 4.06375542056152 2.59979625578436 2.59979625578436 2.59979625578436 2.59979625578436 2.59979625578436 2.59979625578436 3.39912989984874 3.52311327369897 3.13092838849174 3.34444953840647 2.59979625578436 2.59979625578436 2.59979625578436 2.59979625578436 3.52837646954406 2.59979625578436 3.21021486625664 3.803218555989 2.59979625578436 2.59979625578436 2.59979625578436 3.10979399629646 2.59979625578436 3.09747954102011 2.59979625578436 2.59979625578436 4.23875623856873 3.26160885265144 3.34233340375088 3.09452231295659 2.59979625578436 3.59423054881486 2.59979625578436 2.59979625578436 3.33322949980246 2.59979625578436 3.6848684297321 2.59979625578436 3.0324307448167 3.51826406352103 2.59979625578436 2.59979625578436 3.60314531494957 2.59979625578436 3.14857604664619 2.59979625578436 2.59979625578436 3.18764437601324 2.59979625578436 3.80045825546394 2.59979625578436 2.59979625578436 4.01766418096692 2.59979625578436 3.41735742232595 2.59979625578436 3.13842484873088 2.59979625578436 3.28670441964339 3.76822406450775 3.66836007527516 2.59979625578436 3.68852467857154 2.59979625578436 2.59979625578436 4.79587404593374 3.37232711662656 3.2568317893317 2.59979625578436 3.66809214722739 3.8335430440529 2.59979625578436 2.59979625578436 2.59979625578436 2.59979625578436 3.50657944241829 2.59979625578436 3.65836322027094 3.08978059537946 3.15933867912396 3.76185652348974 2.59979625578436 2.59979625578436 3.4586293332224 2.59979625578436 4.18011297773721 3.49119366410399 2.59979625578436 2.59979625578436 3.25835208647746 3.84194986125449 3.57146495650175 2.59979625578436 2.59979625578436 3.15933397875847 2.59979625578436 2.59979625578436 3.30313529149927 3.44930817813875 2.59979625578436 2.59979625578436 2.59979625578436 3.16483281905453 2.59979625578436 3.12439282256448 3.37724948770933 2.59979625578436 3.77289673976365 3.22145036302252 2.59979625578436 3.61108609015459 2.59979625578436 3.46923753091554 2.59979625578436 2.59979625578436 3.20730882339491 2.59979625578436 2.59979625578436 2.59979625578436 3.51516365326081 3.28072078774946 2.59979625578436 3.09288309947995 3.21951123834957 3.44945532343366 4.17168768980405 3.1167432246131 2.59979625578436 3.27961246069983 2.59979625578436 3.65652674798494 2.59979625578436 3.50472204862562
Manes.09G167400.v6.1 6.56455253617196 7.18212255198196 7.91023875981791 6.42068999042827 7.20625332154032 6.43178543042626 6.09998256513439 8.28980359153873 5.86676671773275 6.53345964836769 6.96503128017131 6.90402615952671 7.96566956837489 6.69191421523758 6.11445814073317 6.26548812715349 6.64239336161975 7.22797717981383 6.84507018434656 6.97523852357266 6.35248108771377 7.04206072835692 7.62616350845812 6.95880686598246 6.48278221360063 6.71318257480571 7.12953357444928 8.49103283398688 6.59422228762021 6.65806754479694 6.91342157087028 5.41494562864626 7.40444890470977 6.27858305753663 7.0074509974158 6.52295614605938 6.04905061804047 8.36323456220979 6.91271762906742 6.23496030310185 5.78725511324922 6.098474491241 6.77115757049909 6.69656985138045 6.77074344723389 5.54115515522905 6.0794235774153 8.19721717778057 7.66825236750733 6.75923099385662 5.39435909512492 5.62177953600032 7.31452667133408 6.23367613264037 6.27989370860362 5.72598908108164 6.36192461874764 7.43030309709833 6.90850385427577 6.76955791288523 5.81184706049666 5.9650197361639 7.20838858390782 5.50880681331723 7.32241085687938 5.4388536956959 7.02211792755646 8.01960168183585 6.72974161823022 7.04266689588018 5.89029120425956 5.97825567597953 8.17629746040697 6.6658851503385 7.05940664408718 5.58068320476619 6.08970049904035 8.39257614057509 5.08026056546346 6.8478019908927 6.42711524333414 6.28388553155868 8.04985569104151 6.28141374090361 7.54353554437682 6.23508896704727 6.78222052537999 8.14522025785027 7.16856792244872 7.25147423460776 6.26136220368029 6.78368532244432 7.0218695016498 6.21359327151406 5.6713578930303 7.74452921650785 5.72211781634137 5.78374247727798 6.36510112525749 6.12331349024738 6.07940862405262 5.35492567454333 6.08875947563037 7.00889402838689 6.38223026684978 5.87948072988984 5.54687499138967 6.06994059153271 7.47936901534247 7.07791850079816 6.30275622068699 5.26548678128615 6.24673118484627 8.50891605247505 6.50626143573854 5.77757432936895 5.23764453145058 6.14341676839058 7.69609908878174 6.21438414053417 6.32806610336079 5.33305832961434 6.0031414400066 7.62245342034164 6.96997940540547 6.54808816291138 4.45806587295971 5.20481494461629 8.16286547463963 5.75626266276436 5.62038607806208 4.35159626384511 5.89326378320141 7.02381061052998 6.43942316229128 5.43502706851748 5.59312002809319 5.95670520703673 7.54577352557579 6.31119417976594 7.41867603682089 5.20073508114004 6.08768366036772 6.17178942014826 7.20377767857764 6.7959585949729 4.57938183053462 5.91431021647243 6.61278195323321 6.99041309310999 6.2815790813196 4.78424783327956 6.25324007487214 6.50134869458215 6.88524001827567 6.89783071410179 4.65536257230136 5.37446324991023 6.27315254883283 5.84090751039584 5.26731212378248 4.83413770450331 5.83418772032278 6.36262580739476 6.03712460769802 5.51124270118944 4.559693455727 5.85493982871826 6.05100434830062 6.58702550914044 5.80876292240817 5.19173719224905 6.64268592358671 6.86033074152294 6.14430679138396 6.44664494755129 4.68534670094064 6.06061929673461 6.69689326745842 2.59979625578436 6.07609906209708 5.91657650173882 6.95610664664214 7.82934877499853 6.28575333004063 6.7336322796563 5.6574976883493 6.72163608743127 8.45119050205165 6.75163042395945 7.33960434966782 7.1679126086583 5.79384074602166 5.93955568788745 6.50722968352621 6.45384397067031 5.89812247830428 5.66481928739546 5.74711670722698 7.3697311632783 6.32685030826401 6.09918193353789 6.60194701428495 5.59925187321801 7.4652940108562 6.08944293724252 6.33314051830389 3.6721575975959 5.83354585954211 6.97496994025182 6.233279404948 5.96500621193093 6.08762400811424 5.96381741401284 7.81411546697466 6.2698646703167 6.58524027756979 5.1928265108182 6.46794203231922 8.42259652614583 6.5252664031912 6.70437938577178 5.0875078214305 5.87622748427947 6.90742983433336 6.02012295629306 6.47681981732819 5.19297010247788 5.87583798697903 6.8014547849684 6.36989929798423 6.71943904166623 4.9591352120144 5.49323658239083 7.0049378377958 5.88992443168642 6.60675781715185 5.3470047520098 6.74434603537219 7.20470116219901 6.00734754882671 6.43635220404982 5.38442691656103 6.16968487716169 7.38339724006177 6.37022273194928 6.53519665314824 4.24931690591764 5.76856728805655 5.88535589094212 5.04669394627697 5.62208856453008 4.83222238471573 5.78153148945611 6.7579160169265 5.7738918834805 6.32025749464405 4.86952805884877 5.94385541828959 6.91433596950921 6.36175418490987 6.25116020596598 4.89544784176968 6.21142339261258 7.63476629752299 6.75403084746626 6.12529793805136 4.32208869929347 5.69610400594046 6.64488818039471 5.55064964384584 6.61418265501183 5.3945258875246 5.79912498750144 7.35474808349843 6.03242998006904 7.05826138591184 2.59979625578436 5.91192299569246 6.13842551507869 7.5376643389087 5.97678823774036 6.11886084803154 5.31177507147722 6.17934608460034 7.67415334408343 6.39463610311979 6.04818010330208 5.08774084989317 5.8142784824358 7.43846470793089 5.18724138143227 5.79409543922899 5.18057768400142 5.81256408399378 6.97688488512285 5.67947641621068 6.33652630097129 3.18590979373873 5.67217227463812 6.48827449040837 5.94985608091102 5.34121283825911 5.70669197631147 5.89627664041431 6.67240051742721 5.57321952290197 6.69960949808075 6.43555272561367 6.20895030310665 6.63264455485143 7.08923930996149 6.89523290204235 5.08839712826308 6.31496623417572 7.79453907820502 5.93346998078105 5.87174587508287 5.12148230517195 5.60761433906444 6.04193062939048 5.97515813490198 5.52175384898088 5.17203445701605 5.82444582283574 7.18986657954473 5.59787297431124 6.25306302661174 4.47510783112118 5.53601261727101 6.3380367948132 5.6508351967607 2.59979625578436 4.8384954585551 6.02792977836521 6.43080350711201 5.5338780693146 6.61504073576148 4.06713649984956 5.28870050908828 6.47346764768692 5.97506399145309 5.30854353973759 4.55035571477861 6.01910935795751 6.23138146222266 6.15052553505081 6.03013617385327 4.94015059191711 5.95370913601586 6.76978205407167 6.17030633405554 6.28714092432011 5.08446676958388 5.6955094790032 6.98248902453431 5.56011979495851 6.61293109998209 6.2297442417998 5.30216792406018 7.04860901595212 5.29576232606858 5.62619924590761 4.90455316914553 5.65415355604747 7.22462983746178 5.76469322564302 6.12540286487514 5.5593468386388 6.11012651387433 6.96974571694797 6.26947913260697 6.53996583673624 5.95559757846953 6.01762533320038 7.04042397476847 7.51063511059885 5.72024502196854 6.46333001006009 5.696067340796 6.52781360554251 7.73666034457254 6.42330752110123 6.11605647388528 5.3906672476539 6.23242780505107 7.84415284219854 6.75402393538676 6.86978362714933 5.10467421920338 5.80803049303822 7.54475845129738 5.89646017849539 6.12942691511825 4.69714012694735 7.61555952554279 7.94623818045216 7.4279937460138 6.66967627032812 5.71433904375076 5.76173901171994 6.92202398782449 6.1293306954019 6.19187436841142 6.60451758880916 5.87870716504781 6.6817121464691 6.30040526795129 5.58233293800141 5.18664430862999 5.92748350419533 6.68409067355995 6.18932758467257 6.10404307532459 5.09722646836517 5.68640427917267 5.9101209007848 6.35928836217971 6.31989660342274 5.30455101167826 5.67840257735851 7.47389231647116 6.41677630907478 6.22732592983126 5.67773036970345 6.74548145878699 7.3478550483626 6.74003992131255 6.91130367428799 4.88095758852046 6.00591153228734 7.01970194275302 6.27011589448919 6.83126974036658 4.90134837809709 5.7831348547971 6.87603250183872 5.78799597359034 5.17719065256022 4.93461809792991 6.24871361856287 5.68526778380756 7.11547803101406 6.66044571528388 4.90570579055344 5.62570073034627 6.88602504123565 5.77146261947737 2.59979625578436 4.88297793990098 5.95466405343291 5.98971413121995 6.30106791367247 5.0441128247388 4.79357374935501 5.97419432472968 6.62701035414882 7.10666939848174 6.54590135556107 4.67014457476377 5.7338200868692 6.98968201756229 6.18456862749861 6.27778154882426 5.17912010139442 5.48743615975289 6.18279563705592 7.02903247400389 6.02934416676112 7.21196228696788 5.59808151498545 6.03499709924111 7.74885080378557 6.3188515495492 5.92709811659526 4.4972806237427 6.1541885456807 8.85159682107972 6.14875408828953 6.62312353994734 4.7856331500858 5.67685285926466 7.08883080240898 6.39873745196638 6.16619862168038 4.17477670351442 7.82636390186491 7.63387032574497 6.05580582343355 6.01615149406072 5.92278984073917 6.05419857138026 7.53680235536424 6.10011657466547 6.10118197902986 5.7660401630188 5.73802729122773 6.73888518615912 5.17111928395734 4.39510104592259 8.02681758452895 7.4236494011749 8.98405864148681 5.93527661583707 5.04948541818366 5.90206348528268 7.42413728653211 7.59112288356531 6.33333169259186 6.82979894768702 5.51349008968748 5.57814334043315 6.52899677057538 5.09491590642452 5.82988657589724 3.78867056354692 5.66690791353394 6.63336483431241 5.91518856646116 5.78019405014875 5.67430168485138 6.3703607564665 7.39488423726209 5.80231282429697 6.57894986663143 6.10940061052228 6.02870347814713 7.75519323339357 5.76083158102263 4.71838802350835 5.81637866443501 5.84103248987751 8.09966449298678 5.90899127948387 6.50162388361309 5.30424186827708 6.31436857234211 6.65703601442648 5.59534505864172 5.46080290173639 5.53203687125221 5.76285071572839 7.26129547150016 6.89742381912678 5.61887391648692 6.61238038307549 5.82069886014554 7.49219770098864 6.7027950303103 6.56564169545924 5.88264193971431 5.86867581451734 6.9154842944092 6.66942535312927 6.4332558519351 5.77023781292845 7.0145111950799 8.01526937818145 6.05547757581182 6.98678923575735 5.38974607064909 6.18979453562577 7.56577465607078 5.45442641837111 6.60798273441447 6.43393186948044 5.28167271728134 5.94885936138852 7.92168608897335 6.75945092816891 6.70457850381492 5.00628746809949 6.24443676743365 7.03651920888801 6.67085693406871 6.20410703393626 5.87310981869322 6.33893098450392 8.42460838299418 6.0009977080941 6.07436399666279 5.2820275611562 6.70647601746224 8.30895488953739 6.64661060274861 6.4362911568759 6.20089284603968 6.79488828944957 7.34759135369287 6.95682673475254 7.12176127207148 5.22659746614308 6.34234986617866 6.84074335966718 6.3388153003178 6.69705339069907 4.30304458500816 6.01498885185168 7.60401525545355 5.93375183833947 5.10067582167958 5.3848319310607 5.91807945898529 6.77840882603406 7.151226879306 6.47457547271533 5.00718682030978 6.63472285457329 6.55725930609947 5.99359706799785 5.64164374417921 6.04194941261578 6.26139989517898 8.59859211411909 6.43448039712647 6.93540888706875 5.59595563983764 6.26497647261464 7.9254702004697 6.36379083952662 5.78255479478775 6.72352194978106 6.20041216036967 8.20319073726757 6.18559788146727 6.0857489528632 7.95278487450413 6.48924824687045 8.28805167212291 6.18662527494944 6.85063347674467 4.45286013656279 6.14339836509943 7.21900714714555 6.15075362684868 7.21493537441657 6.25954846100114 5.71916267388536 6.03754579994022 5.65487694715164 6.40503348396498 5.5417567932743 6.49041546386793 7.9385445167348 5.82346428466735 7.21684155999491 5.4143435838758 6.38736015908938 7.26639410991252 6.53285092907838 7.58534612303259 4.60202032608524 6.12965405664688 6.96695387682243 6.30975349329252 6.63563456906791 8.30654100321228 2.59979625578436 7.45093807296398 5.26225243951288 7.03535133382485 6.54676136773737 4.94210750422065 6.86683342961756 7.31537304503542 6.41084090124293 6.75949153086241 5.78000682654318 6.29023919573137 7.66082529269881 6.79019576589136 6.64564409623672 6.84387237986703 6.82065957887032 7.71085304958139 6.40810079350576 7.34220623751265 5.1231561326234 5.88842103344331 7.70659213730884 7.36855903765763 6.44173678344902 5.58692761004976 6.85094597674677 7.56060868328097 5.58199503896976 7.34832326734325 5.81010026750397 6.74888796903141 7.1826073137041 6.5943767719079 6.02152993197401 5.99993336832233 6.02025357578236 7.59761627649499 6.74891407917327 7.12382455473512 4.73413425315166 6.83436219759306 8.53427194305832 6.41123637322234 6.23727314960347 6.36619511259671 6.23217876538058 7.51368372244956 6.2473582871956 5.0508226458434 5.78940373422381 6.39162337771685 7.18251704792293 6.64522477026677 6.15642260306773 5.19082450477226 6.50975576828465 7.32498078277932 6.07309857341867 6.63398426670543 5.1745802971189 6.30962278860352 6.53889607057589 6.44558636945686 7.00740711246541 5.04681533226789 6.01247711908048 7.87892582931957 5.78141145738425 6.42907965169739 5.96331206124911 6.26412369246359 8.30335615137125 7.69151580504298 7.06559991846378 5.74897940262632 6.11518221314853 7.3388626171521 6.00668292967003 7.32088842474325 5.02465248930599 5.40779813867324 7.51167738410845 6.44250911809669 7.08360665214903 5.43225379698203 4.91072733598358 7.12194715754311 7.08388374795416 7.23234976087338 5.1152217925014 6.14298454631506 7.28855662560647 7.73486782543292 6.55974400103974 5.73340576865507 5.82585528674552 7.4777373226786 6.52314402615573 5.54308856280552 6.09304510319567
Manes.09G167500.v6.1 5.72484159395232 3.70064765159346 5.03442959790717 4.84441177295379 4.61505889098338 5.68526623988038 4.60939778935737 5.03717076476879 4.21367530847029 4.93040276390638 4.72097780238984 3.82831816200336 4.81850673413119 2.59979625578436 4.65619434317595 6.04036827552237 4.83990280129589 2.59979625578436 4.75779598611784 4.15669568736146 6.3326064838109 4.14601947124334 4.77780625163497 4.92696844060189 4.50675517204931 5.1635550472111 5.06515085146586 4.04230324729543 5.12983666350516 5.16535132563072 5.7347463374868 5.49590085576047 5.22470397617409 4.89434511016578 4.62583666359672 6.59629699252455 5.33704581188537 4.95651834574369 4.05492540605776 5.25048184582911 6.63353471986859 5.1457279100996 4.76461258724125 5.17736881108698 3.9032011645835 6.52027839051702 5.40236519574586 5.19491357242113 4.35048810529868 5.17939130775539 6.43314301797251 5.34845722823875 5.53976563145816 4.88719408818144 4.90592149178267 7.29588762640933 5.25956207880733 5.29457354725178 4.75196685990672 4.55316832336097 4.36137683034271 4.84137331465453 4.38879611683673 6.32364397525139 3.38028800220858 5.34762504855024 3.84012865035944 4.20269073273279 4.64675955479319 5.02583408459124 6.15725711041844 5.56509448131617 4.4848100761916 4.68113159220027 5.37935167739317 6.70639541653829 5.33198093668129 4.97831872097968 4.34228907366365 3.9950892813832 4.67563978234044 4.63486588104634 4.32633467498929 5.39262035972939 4.58666631545465 5.19361687053996 3.49798972571452 4.43595159023421 4.64943372686207 4.15130648459807 5.94434459516068 5.20284786113089 5.31336687392941 4.92037233068936 5.6713578930303 4.23324891976019 5.77501482724773 5.29417459330193 5.72220952495777 4.88251035732154 4.71444805408611 6.4571000300988 4.82695411536147 5.02245443786946 6.38223026684978 5.18501017976578 6.28482170205878 5.0289599154012 4.96908323725471 4.19666228321735 4.86529173213339 6.00591597822638 4.56492432241868 4.0693963383006 5.67228931414433 5.14984571489726 7.05657813388237 4.90008647399332 5.06614806841381 4.63122847993381 4.27300263405782 6.82834698160919 5.53576787664512 4.47404478420132 5.37684159841669 4.54460051929951 6.24530682560518 5.41325149800876 5.0046027953583 4.68869426636497 4.72757794446937 6.62261129983001 5.19571661177661 5.83916551320268 5.69618591814306 4.74112287551338 6.8652254234152 5.21353701448045 5.49803464103507 4.87951477833338 4.59397129472366 7.89125644966725 5.1774020375436 5.49685108691965 4.38603892073925 4.16989900314409 6.68800754324333 5.33961190840911 6.35788181904157 5.63881424190592 5.00097259942899 6.96853882315406 5.40901002926394 5.63567045891097 5.00255926748439 4.56518894504084 6.19336479748876 5.35513567914788 5.5392217879015 5.43038991715192 5.19015887784247 6.49007018359493 5.59986989308508 5.66396595225296 5.16091198659127 5.40453536368314 6.34158610427499 5.78649789312489 6.05100434830062 4.21617870134993 4.33729279121815 6.85884943728808 4.56254881716098 5.64322722268899 4.50009856088028 3.87788450819921 5.52644577849338 5.45696901853615 5.0967410682554 2.59979625578436 4.11776829289036 6.35481250504462 4.9763467269004 5.40025662592579 4.82365489768774 4.46483686325133 6.93532845708815 5.06954721839124 3.66369345014556 4.86103172678541 3.09391014913098 5.11446539180978 7.15676631743178 4.64253423463284 5.4686163845843 5.16067683060188 4.28052500265447 7.29690091827516 5.35659297688359 6.23532496530609 4.41621985078679 5.10722107183798 7.27756225119319 4.89427292453343 5.75003011399106 4.91944066590256 5.32565684829542 7.87058258615445 4.87552060325858 6.06458399941847 5.19209500907016 4.9311237766927 6.06629710073441 4.83145128192916 5.04038429458531 4.8876058410593 5.17972824733914 7.46381785628103 5.97145614305537 5.53813423179589 5.40037252127265 5.08026488124832 6.82951566025558 4.69170266063917 6.19533010782819 4.56517324874632 2.59979625578436 7.30253230362426 5.87583798697903 5.59317620399131 4.98763695286133 5.35476446853511 7.00885295759375 5.06684858800793 5.45503000579248 4.72181854927749 4.28452221196526 6.20446739729031 4.93702853440514 6.02460810271716 4.5909319286947 5.75370813015901 7.24340890408016 4.48721082046342 5.34658126589735 4.87064422565782 4.31647621367309 6.91944412038954 5.19538012714205 5.34562752817322 4.59495224207055 5.84911594179237 6.86722063808245 5.45781918712519 5.48558507191653 5.08109013077884 5.07827029939679 6.4632450034235 5.11958373898907 5.9885835746521 5.07719330398159 4.70986545303189 6.67154373566181 4.99061404680559 6.01867092405433 4.96688564839132 5.4564752440966 6.43475844501082 5.21907849693512 5.23688938188358 5.31675117664013 4.50591998923623 6.34381715270096 5.32736679142937 5.20809344921748 4.610047012388 5.16974765193324 2.59979625578436 6.51422180069757 4.94218851859327 5.65185376118338 4.53530167438363 4.90101093711207 6.76884303841721 5.19538043379648 5.70943946154744 4.96349539597305 4.93176466354794 6.87944452788106 5.65139997358475 5.5172268133853 5.31041846492999 4.43754659059162 6.75776957331484 4.72656859389866 5.39833331319083 5.0509558745489 5.47438734464584 6.81017503072905 5.39370273837262 5.90289746327936 5.12841998831688 5.56475010297303 6.61132701655851 5.11344901717229 5.5055143197626 4.94421806263606 5.34467054355705 6.45471351427227 5.15711104379488 5.85292332792072 6.03848182467558 5.31179894196202 6.4413224795759 4.87808098791347 5.58244444994105 4.42975276540377 5.13568769034017 7.31604777204859 4.9105482813054 6.19487415666898 5.1682127294892 5.83231572569404 6.20939997726669 5.3786500305452 5.64917924813883 5.14237946548565 5.51546387033251 7.21743734585606 5.41060516184879 5.62124185784584 5.33452161143186 6.28297791613009 6.99264509542343 5.27268418411865 5.79928429586196 4.80632969274538 4.86900923092411 7.07467336841126 5.36757538170222 5.70491563283377 7.25864736929717 4.7821055642431 7.26223362253201 4.96805884293612 5.77997694622582 5.03320457587851 4.95557755921064 6.60110352665289 5.29595165919503 5.24994237265679 4.87211165163496 5.0093073864907 7.44553354985502 4.83683826319947 5.5254500399556 5.12776680041668 4.60558706054174 6.75815541766033 5.43239565066948 5.26248328796197 5.24046203697303 5.14042985057318 7.69893627689798 5.22825937264739 5.57465926451831 4.82334439824043 4.90932230393436 6.96313218220522 5.17555860586413 5.41520905430243 4.9616021199703 5.41068676661668 5.1849956026057 6.63409625511817 5.50169674764868 5.52952083041374 4.93625082866863 4.74462559099984 7.11808159147929 5.41896538366978 4.79722532052603 4.92711534040001 5.06000361588512 7.02650756982505 4.97398151915739 6.01532397263425 4.98288700391212 4.94335776932518 6.80277416655422 4.70831378474388 2.59979625578436 4.74263115452788 4.55720408687157 6.95228832495298 6.5283234388804 5.70302092545476 4.87065880410791 5.05594102021092 6.29295126456197 5.12321816969601 5.20683835039078 5.6394488674201 4.23067941863963 6.71346525175034 5.24165644543628 5.27759836174646 4.81777725572858 4.90546338690195 7.37806568781447 4.81533626129093 4.76279427535456 4.65517405256835 5.21247540588476 7.41199894835174 5.36150805206907 5.83795252891673 6.2079630292759 4.52397806009608 6.43260231621587 5.24370828034411 5.26243259636115 5.44034820186319 5.29997990186101 7.2195119253632 5.21963395855821 6.04185314155847 5.50649794094037 6.08717353235468 6.55201449549591 4.15482135276281 5.68658544127524 5.56651377912226 5.73236061854631 7.46751209910368 5.75719597442249 5.97627996227374 5.55225484043812 6.35174506992583 7.39122168349334 5.35168402902803 6.06342449673024 5.46920982464254 5.12852876226554 7.69433672611579 5.88564338276369 4.93735216072403 5.33467480692753 3.94233965432729 6.88582237590522 6.18184939870312 5.83024287503113 5.85372075336821 4.83519000792974 7.72643118613812 4.85893431466422 5.79210656707897 5.43148358985151 5.11239734598278 7.42935952523047 5.23192221224737 6.04793320665574 5.28938965002284 4.49994572429035 7.06858424687239 5.26428787633166 5.67446244778932 5.5316566848294 4.16529237871497 6.20021936295131 6.87940015467619 5.58244464178942 5.18510153696566 5.55271132610668 5.10319471356024 6.87969121641099 5.27205168965305 4.62618026646727 5.58960878714079 4.39272052798781 6.81425374868599 5.37492605879126 4.47420313464366 6.18266427066711 4.50386028970167 6.8509088641312 2.59979625578436 5.49471865881503 5.19698134333256 5.23772653592465 5.87837477335421 5.33932126325587 5.32072058444994 4.91599055920506 4.82714333656763 6.20816497381249 4.89534822400641 5.37271326930458 5.17111928395734 5.57308787749488 6.03225794186858 5.50506236816341 5.1273430212861 5.04091152377849 5.15588548222573 6.6736183107104 4.68442931541219 4.85909121511721 5.20181420110138 4.7304620881657 6.57435448664094 4.75202233863445 5.20788609347216 5.33400648707411 4.70808561242677 7.42281923219012 5.57952782619799 6.06776054313104 5.6367013258648 4.74580561976504 7.10030855903356 5.18952932983364 5.2210714198684 4.79118325637715 4.98662927608358 6.57187583781521 5.33097307041331 4.68667080775305 4.66843092139502 5.37124914062615 6.30337759587473 4.88714889368584 4.73687828604043 5.0484592660009 4.70509212941885 6.73027811071659 4.83940049734725 5.19351441329518 5.03371982975495 4.87946895761204 6.72953823324863 5.63592703294874 5.24189829530725 4.94737813004408 4.86665826389569 6.33879173690078 5.24897195430665 4.86821802224127 4.0536971848221 4.75590792208516 7.02889591180095 5.20728301276662 5.0249932256767 4.7731928646425 2.59979625578436 5.27115751276461 5.52020648452711 5.03511958470598 5.49964772601421 4.89325016417788 6.23388016376664 5.48986337493089 4.87770824491048 4.44160271963761 4.8135651780118 4.49288948952047 6.17766070270162 4.5677056373483 5.52654414597494 5.17224340719292 4.65718673846671 6.28824645271448 2.59979625578436 5.23613527289061 4.89397173709456 4.41231140610649 6.13487413070041 4.3746432299407 3.3580901148347 5.35662909608064 4.25794387672197 5.71188261337657 5.07996564732572 4.00275956445404 4.89658329611284 4.35392735559204 5.22071864967778 4.35433206826405 4.43181112917672 4.94020369172928 4.46202275462246 5.92332936491875 4.9203764759219 5.29101960207716 5.47909961454754 4.55764876139452 5.59472446675876 5.71136428930565 4.65991042283529 5.28859911720462 6.68674097544005 6.83697743316764 5.02534823949864 5.81538293933175 4.18508702070755 4.62493721271462 6.81998385282387 5.48980397436196 5.33133623655627 5.30936806900067 4.61451315910057 6.64210072151953 5.34763235940942 4.76164730711852 5.0386230325872 4.16251252866064 6.32308796027081 5.45667075841334 4.86944003028887 5.36516286878706 4.53742278358569 5.80730785479049 5.23988376529948 6.06043617790082 5.34594303706829 4.60972899230954 4.25060714661932 5.21631662540804 4.5630059322309 4.82361617694618 2.59979625578436 5.88822003954518 5.0374023038791 4.27552575341503 5.52356473291857 4.06331070046321 8.08677302477753 5.02704720739341 4.40711821045092 5.17935101391474 5.00572303003743 5.76574410067648 4.65460460835015 4.31075132245193 4.52820330210234 3.6382269395015 5.33269353124637 4.69303561069965 5.0048740336767 4.72885385962495 3.29367264049087 6.34497199246528 4.82546036546022 5.37888164311261 5.09091006079235 3.86994420186815 6.45292776478312 2.59979625578436 4.17125942085363 5.7511825381731 3.32868425701424 5.2522430857396 6.08145326914298 5.18503027476481 5.59887835063741 5.01563929457495 4.1707440709161 6.59156362721044 4.40107395226135 4.76533919809058 4.04888508924004 5.04901013070801 4.97092624740695 3.60270343651545 4.65997252573069 4.73873211184357 5.38808139322914 6.28991094409173 5.29793261183227 5.15315468213506 4.81019624745433 4.06795467165858 6.64169428269677 5.81465583321588 5.11604373749395 4.16207225129035 2.59979625578436 7.29149379372325 2.59979625578436 5.54759874820448 2.59979625578436 4.63741121392702 6.58750245095229 4.46601374810829 4.72164518289613 5.27234427336136 5.00393137086233 6.85926686865251 4.76411274342596 4.08931891774608 4.72276878600324 5.56300874978381 6.67527743521325 4.79407118905789 5.72741950923141 5.08174784599893 5.12828884547357 6.78148217186497 5.4993944238414 5.88501834231548 4.92690869923493 5.82947757696462 6.94975947236336 4.98540035714727 5.94607439810953 4.69115099771096 4.69686522852663 6.58047078084708 5.32047812647037 5.50715190701201 4.97547470242514 4.52802544411005 6.55501084390123 5.33698167627615 5.4507682930712 5.8287832325247 4.73614417237419 6.31237865553855 5.0954583952707 5.62847907163284 4.53365525642745 4.89447487002176 6.98863533063147 5.41609388835765 2.59979625578436 4.98399775491382 4.61914670175428 6.98211125005239 5.6830497419755 5.1725780947439 5.08536463560457 5.39914264361665 7.25271694702619 4.82057192202291 5.18374802559925 4.51729558238497 4.0763993604706 7.19281282461334 4.97264106171882 5.0530662468951 4.73430425828679 4.81375502839785 6.50907665125805 4.94544176682224 4.77239261754262 4.19171885561126 3.4661660206238 4.85423392920911
Manes.09G167600.v6.1 6.26529272651103 5.80522515606034 6.12583483280636 4.96676302215314 5.71326770366871 5.4912825306527 5.16694132540813 5.07217746639781 4.97173107690845 3.53020872524022 5.5867135203055 5.05264370876939 5.88124983386329 3.44305187794855 5.15685066871865 5.08880577725332 4.92640737524931 6.37371845888055 5.03206727848914 4.98594844807114 5.24160608190644 4.97122564174552 5.60967357015906 5.00708268551131 5.53173217887367 5.78452703239172 5.25903607346815 5.35210249621667 4.23901665491107 5.13072396444719 5.84508625034465 5.71389040963998 5.86201211244623 4.52989535021608 5.26291049271635 5.51435279798637 4.74241660041864 6.00131368259584 5.6524510952264 5.50458470453003 6.42993947143789 5.06889838372976 6.17249203569359 5.41307722698891 5.66025368042829 5.63861336257948 5.20929945698164 5.43154941260091 5.48852427913265 5.55611884497258 5.39435909512492 4.94607665994656 6.07080796801849 5.24699243674127 4.11639527973144 5.93838016335521 5.45475733770324 6.09779825616119 4.82036040352455 5.13724574918795 4.84432092204236 5.4725410220984 5.29071645582657 6.32364397525139 4.76185277903737 5.18071776775795 5.24140159419607 5.9114248397532 4.91140337386471 4.15647047487751 5.49156283174372 4.86480820612981 6.44959689264354 4.68113159220027 5.37935167739317 6.42801654806285 5.6481365845334 5.68060794746986 5.01599018006489 5.56496081492379 6.15157662876878 5.43373865136737 6.13369479930452 5.15794868783706 5.55974054422863 6.69000963170998 5.50093922914587 6.1201540460205 5.07557858543911 4.80144522482332 5.94434459516068 5.01157074596227 6.00102052371852 5.21773884211401 2.59979625578436 5.09081597437907 5.80073595520136 5.29417459330193 6.19221910326482 5.07034079522116 4.59115465723787 5.58225573452025 5.30124296495483 5.93693814084643 5.12862405186618 4.7740377040685 5.75318718083485 5.11615985056915 5.27330584036218 5.0532180419611 4.6159637092912 5.43555818054555 5.04611643876264 5.37123592477877 2.59979625578436 3.91825195276001 5.02648293336829 5.78725614263486 5.34097587637508 4.63122847993381 4.93272765836783 5.42401194895862 5.10556534711521 5.23234600409064 5.04691240761085 4.70376695194756 5.7618637962919 4.51294893881543 5.23070429151555 5.05349247926923 4.78658291950241 5.63612893281522 5.15288083590651 5.29844426096387 4.81487174280108 4.54503116787365 6.43812132993573 5.34367698367161 6.4355583476408 4.67430135717593 4.92552397122543 5.76464093683356 5.09797717359278 6.28976991395337 5.95381700984889 5.02630814947807 5.93067631092362 5.36166365940682 6.82068866710397 2.59979625578436 4.95330621454388 6.53281851644186 5.38360563066883 6.64697369722863 5.17804454867252 5.16976982382246 5.73682746068191 5.21166876809418 5.33667435872809 5.03360693545318 4.53842372640701 5.37436023993118 5.22111075582282 5.79250752133491 4.3042054856687 5.05965416798139 5.77730524100756 5.28597169986649 2.59979625578436 5.21811026774959 4.98979305390464 6.11341424239207 5.48453810044536 6.59265987069821 6.14430679138396 5.40439766182354 5.22695862031579 4.88408998474705 5.76221420239693 7.3090586589855 4.77892171439342 6.55429359232538 5.12236065711188 6.1831482839092 5.48358777781422 5.33156649641089 6.08359321722203 5.21912219892661 6.70077820754717 5.04770691816172 5.53975375104685 6.4038304619636 5.82565849540407 5.33760117162409 6.53118903388862 5.07784522940217 5.07389528893158 6.01274302996807 5.32812195189895 7.30704706394763 4.93690283068728 4.84781036807688 5.85750748628872 5.0882151257197 6.70562077916277 5.52864326994927 5.46360331919023 5.0541892294695 4.87552060325858 6.87151762761344 5.05652332361752 5.32916534982517 5.85836892401231 5.23282116933616 5.5501299508291 5.80219437054452 5.05290272807954 5.77423283696607 4.22440829113689 5.96903760079316 5.48532712861866 5.32309993886331 5.6692924489631 5.00806560745233 5.17108924712187 5.10654259929945 6.76128236294084 6.25059566370237 2.59979625578436 5.91384954186609 5.28712457201566 5.30742191451618 6.05345582852041 6.08336355778285 6.3571872389619 5.32364952886415 5.47894459411009 6.30455515236963 5.03503884438223 6.06395405931307 5.43238870463898 4.96301524199185 6.39973744580075 5.1554585324376 5.32090175148008 4.99394516064748 5.09580568923135 5.23369506827684 4.82648200123543 5.04147297213146 5.08445022701992 4.7734689088993 5.8474760586936 5.41151518731975 5.05989128718973 5.44396825849926 5.83224570338506 5.76291998065095 6.02459821729738 5.82179341402993 5.22705305838436 5.70929778322234 4.84133243690635 4.99061404680559 5.25307492505865 5.20655739160424 5.63707003441422 5.76005311784172 5.49178878637347 6.18405233751396 4.9540460439097 5.18017150780584 6.17719366493029 5.1709878237794 5.42344088632503 4.96923457893499 5.66860744249166 2.59979625578436 7.13177747957997 5.86611508241472 5.9230218983558 5.07914744975283 4.37839303496734 6.28913919599017 5.44867046989903 6.09649702116992 5.03634852646226 4.5321189244764 6.6424856155313 5.8142784824358 5.99447506890357 5.02304385974108 5.06646270937503 5.76616366984239 5.50067009359647 5.88981497842997 5.0509558745489 5.47438734464584 6.13823564172325 5.36776901665404 6.00478981732796 5.26187753185973 5.18737126039594 6.82351742927911 5.87302457442932 6.55866171887069 5.2780833333041 5.41410512833811 6.0629118006868 5.45204231215883 6.52345484053807 5.6312377008347 5.29201595592198 6.45864132601893 5.98722250029627 5.80950172138751 4.96290732425558 5.13568769034017 5.27296987799357 4.9105482813054 6.23571232694777 5.23498166234274 5.72716299933486 5.65465610111497 5.35340361354046 5.59041803725752 4.34287252424225 5.12752414826335 5.60930979658787 5.47472274303557 5.20849682650273 4.78487316562665 2.59979625578436 5.6282632052711 5.14460140658828 5.37816084140381 4.8415793671163 5.23906406205306 4.80127239251849 4.91778447971074 5.43795512540576 4.54807081784639 5.24473898123368 5.06871934849143 5.40132596084044 6.1973541365274 5.06587138829491 5.65182372019461 5.2959660513117 5.29595165919503 6.35957805595946 5.0157358188269 5.09239955356119 5.86694047257099 5.15924547312244 6.23932632902422 4.28787025288968 5.45084463451982 6.45322986622435 5.90281652429132 6.3516436774295 4.99367163370017 5.62619924590761 5.91188509072146 4.76757579167333 5.46507748865088 5.2549520174847 5.12158697469309 5.86599574776823 5.83060264474332 5.64272513117999 4.70477102645547 5.31461416977589 5.02917219881594 5.8968989423651 4.94954289375527 6.17270403781723 4.4514803606836 5.18046917977535 6.20379826679455 4.95782263726286 6.23204642197982 5.45821804056644 5.47302036828621 5.92572841910389 5.23232119257497 5.60159172474799 5.19168516448211 5.35701957578819 5.96032883756146 5.0952911448317 2.59979625578436 5.04924031159078 2.59979625578436 6.14456135166228 4.4569336025263 6.31961772543654 5.53950082171627 5.53256317886493 6.19458411974528 5.52295976805976 5.52442457578646 4.87734402920938 4.74065390858962 5.12254267418709 5.4302361343432 5.51848894391433 4.63621310972786 4.90546338690195 5.80654767232991 5.18800178954715 5.98408370264411 5.10724715044684 5.23584823503464 5.82138217504371 4.89929331342009 5.74221684794784 5.02978518139039 5.06568264959771 5.85404107976937 4.90239915045325 5.43189257875905 6.41677630907478 5.16448906199794 5.49679396852469 4.61487206509232 5.52638122047025 5.54535102790224 5.35846789253263 5.77682441619197 5.64815017372331 5.70323399929581 5.34730608015571 4.88202544813684 6.42960413665425 5.01379808151752 6.07080451614974 4.95473541638906 5.26032994963733 6.27016229680506 5.98551560448442 5.83918262779041 4.95008480937039 4.59176147033753 5.90539637660738 5.39762697827663 5.87814637572442 4.62441000327356 3.94233965432729 5.36350940029994 5.48359699532056 6.55475738472127 5.56255625807073 4.9876772611585 5.98170837213191 5.36593213981705 5.91525488813709 4.99450574249604 5.22048382621563 6.38314844748922 5.36018344619127 5.61419911205851 5.02671012216756 4.77925593147348 6.32085341218075 5.64940837360167 6.03840132280444 5.0327692365337 5.34768514830714 5.19991647095226 5.96296586175538 5.42088932038659 6.39144580651812 5.6443363590161 5.02317214531686 5.45934016050428 5.51735476474806 5.74462956046561 5.51540837422867 5.01109153570775 5.55137697695334 5.21887733688713 4.83120423839025 4.93864679994054 4.45379108847276 7.01588283481223 6.3811581025713 6.25247090941348 5.19698134333256 5.53966374274217 6.54909351605276 5.16917201230858 6.33229397982498 5.61774865599819 5.42189100032626 6.18690274713047 4.96423297769114 6.58665927698554 5.32066404235284 4.39510104592259 5.42510855659403 4.77306981848278 4.90705750239192 5.04091152377849 5.04948541818366 6.24844835465269 5.61230218978092 5.77060623328808 5.67307264125089 5.08585441089883 6.21143290695329 5.00082487669485 6.16757820658736 5.05705785626516 5.20266183374147 5.03462988673596 4.86259430476321 5.61729711793711 4.2887274049497 4.51135776194157 5.22285246533087 5.32060713186851 5.44953486027285 4.67018244717082 5.18435603841588 4.96978980648915 4.96705198712401 5.30873621551851 4.83476020590626 3.89221999526132 5.92135495117513 5.39654452100347 5.72678690855011 4.73562836324502 5.84780474199554 6.06680275845581 5.52654441616259 6.57342296493781 4.93065241664023 5.17869295020855 5.80021096809665 5.166294245806 6.50743259608895 5.70395558136848 4.86665826389569 6.18931861837015 5.05064865692322 5.80190051343331 5.39402225110326 5.09369933566851 5.9954090604504 5.29836725205262 5.86779906588597 4.60260434181235 4.95906812218061 6.48125311417489 5.57251577175776 5.65039115929065 5.82575435983564 5.08344640783981 6.09586759451944 5.4620947065964 6.30388557107152 4.73855522499333 5.32357301644843 5.69119296171173 5.94572534558795 5.13079605536206 5.44200248951245 5.37915777177629 5.30250315411829 6.52876214946058 2.59979625578436 5.8377432631913 5.59191182853643 4.41231140610649 5.99995244162063 6.48626848538066 5.80793595973562 5.22450978727673 5.20149371240658 5.98609342288093 5.29615444148182 5.58078705208998 5.45240082158841 5.83357254220268 6.33068669536904 5.54789846464464 5.64854533273111 4.65753087011458 5.48429279466783 6.02910509442028 5.31927595585549 5.71568170223363 6.3388153003178 5.16966358369481 5.65106659304034 5.48177531254079 5.39550966132868 4.88162675144335 5.81251037151594 5.03637985248684 5.50239554050509 5.58176951657383 5.2867199708 4.43689765150505 4.8929994984383 5.12796510836284 5.70731187283562 4.2039632352587 4.51392783465009 6.14476505819648 5.03074251981849 5.76721389028918 5.44285313125889 4.95242579322904 6.07992805957126 2.59979625578436 5.71662784435472 4.91562514335334 5.08862668919055 6.49391141851092 5.23988376529948 4.81008357371109 5.07415147401157 5.55407310417653 5.5454887382748 5.21631662540804 5.74575638164476 5.53333632100775 4.98574003949392 6.18401272810069 6.22049643239225 5.39210847589643 5.52356473291857 5.65675284210717 7.32551607355831 5.69163448521031 5.02890370927168 4.90489661188858 4.81348619862974 5.23199749300323 5.75196897424515 5.68646531127886 5.1073113995223 5.37737729705912 5.2754454423841 5.07816234245339 5.76646438972566 6.50164963107392 4.95185978795537 5.67769848780905 4.95712741099537 5.8442211353062 4.85033158652943 5.06932029409501 5.3995995804857 2.59979625578436 6.1244836588966 6.16267342325827 5.39476197604298 4.84890714027926 6.24853426118177 5.18503027476481 5.6736866758832 4.91034514179343 4.60308400078227 4.9433912890992 5.87697232320713 5.69509319501238 4.90744609715061 4.30226829520296 5.6186297714582 5.29431461762875 6.71636168974783 5.30272073361023 5.31256610877135 5.45242847027915 4.9308349115316 5.25371432429441 5.7816822126644 5.53543619381617 5.34281363456388 4.86120899579474 6.13707695455993 5.35074980482916 5.37325073172936 5.49469789505205 5.43284111539091 5.57991695682591 5.50035941480492 4.58135111608141 5.74557961586392 5.05875865010057 5.75641320202921 5.04397635242479 4.91132918882594 5.7689479553118 5.51364164674328 6.75790946380237 5.23043889508441 5.48392814885295 5.44969789743926 5.16219555150849 5.31561837607966 5.72609074767218 5.16542431527611 4.24449899561922 5.26510912687693 5.88501834231548 5.47799060450277 4.64305949418276 5.62914094864584 5.59054186747154 5.80234742725336 4.98505073114654 5.51039291943255 5.24610330164727 4.96559381092626 5.05209524644162 5.08783125953292 4.73235750404557 5.04681533226789 5.41379756324773 5.06583825957239 5.03456204387266 4.55948059476142 5.75014781838762 5.00055228320798 4.92425672829926 6.67151037535242 4.80032809891362 5.81636445576615 5.1326208474006 5.61088024143791 4.77223390045046 5.40077598935837 5.42752221796323 5.06378333530352 5.33393428363026 4.98602991708247 5.37971646822032 5.3492619941589 5.85018577917168 5.46252090644834 6.53749300167437 5.0929091224447 5.62281467461305 4.79918143079972 5.62203124503683 6.50923764941468 5.27458507737922 5.53661156330993 5.1028037937216 5.20075716003124 5.52384887703089 5.1014236296175 5.05290783757479
Manes.09G167700.v6.1 4.68307359412415 4.12294770149171 4.14266410568449 5.14872769482262 4.04800994685953 4.99573016164413 4.60939778935737 3.9219253368501 5.23189353060014 4.37826738240027 4.85305591947628 4.19241878072954 4.09509312007558 2.59979625578436 4.38547449909553 4.87075880258669 4.88386043750982 3.80123086013542 5.45495785828789 4.37243313713793 4.95174829013555 4.84335925108636 4.6823440446241 5.98573097982835 4.08246307177155 5.48474217107147 5.52159590577302 2.59979625578436 4.03685567412286 3.86361853876954 5.57269766426799 4.79212869431462 4.46800144365374 5.04458812736055 3.534550744678 5.68732256888948 5.64435268523033 4.34873999181788 5.13869351574088 5.83861385641364 5.26200577424608 5.60680984308454 4.58022657659151 5.33890285395495 3.9032011645835 5.1104747860921 5.30921435681753 3.92288365329397 5.31294622743264 4.38886036418827 5.33931709597642 4.91446223106116 4.39318575983684 6.19710485586784 3.79492487585658 5.83617876235337 4.95911991645178 3.61347262458146 5.48932841467481 3.52567379773375 5.29604794954233 4.69985167294793 4.06419205571459 2.59979625578436 3.92148645828723 4.50127078378882 4.22783267513302 3.61176125378992 5.51424804543362 4.61073191646547 4.81794734407328 4.77589602622428 4.36047793394832 2.59979625578436 2.59979625578436 6.08189209991407 4.79474888745911 4.48010692681136 4.22550291220958 5.08818179585432 5.19428594070215 4.63486588104634 3.58373104766204 5.80915713890683 3.59250871737335 5.41027804287586 5.11788914385215 4.43595159023421 4.61756435523648 4.99585994834651 5.36681001978763 5.54823511628016 4.70923245008551 4.80452104664295 2.59979625578436 5.1722369488029 4.56754195180534 4.8866495968509 4.72909417749251 4.82359285444008 3.98984437190907 5.11566951207597 5.38447939193332 4.62962032313464 2.59979625578436 4.23727865115693 4.78288462650734 5.07326277033825 3.31666850209906 4.04138482910325 4.24507281774653 4.29779849971509 4.56492432241868 4.0693963383006 5.67228931414433 4.59493369511658 5.74961430474793 5.03957918783782 4.66279785571356 6.04683710247338 4.78718987607328 5.48149110231819 5.25498305855218 3.79545278377254 4.42169621249677 3.88240910578303 4.45806587295971 5.29201287215168 4.73248058554761 4.09362941531318 3.8983952692516 4.18391418333489 4.11209030062696 4.01714583062926 2.59979625578436 3.44340296313251 5.6288146728091 4.90868385343599 4.23581806944651 5.25063878325825 3.51812105738734 5.61069264647409 5.15143903627714 5.32405278169403 4.89301392520612 3.87328897205986 5.78726801836725 4.58569361631019 4.83737118642253 6.11378370169449 3.41833297366157 5.66810993740811 4.74022833663193 4.6679855759313 5.8746699401382 5.02745918059605 4.70629492746221 3.97532631382236 3.73913197718237 4.15638154591134 3.72886965259009 4.80356037570677 5.11663274691925 4.77812297341107 4.94796869861194 4.02156810560779 4.40884519426515 4.17306915473461 2.59979625578436 4.70368004408044 2.59979625578436 4.64779598652796 5.08308142471467 5.16062146711207 4.97370326840575 4.40445798339019 4.93814428864121 5.95517799545613 4.70960764893765 2.59979625578436 3.40966077442767 5.69136697951792 5.62006755270104 4.95337934338943 6.63994187579666 4.86426341344168 6.23836949149308 5.31045210469065 6.52210690058335 5.69146848049244 5.78818727394669 5.72722609351007 5.385844238342 4.27776866776854 5.51808265450258 4.89515175106327 4.02056897409836 5.3933962338101 4.96819761191034 4.62525448992543 4.74471846055045 4.57588036765826 6.5294056115197 4.66700684531536 5.56829704325481 5.7966606704153 3.97203315376451 5.33752258265364 5.12235440502411 5.37963529303436 4.85150998125175 3.92500810131871 6.62735789088634 5.2058356720438 4.39446549669453 5.31365277474793 4.94929945852205 5.55401252974895 3.77728265014896 4.22291064247387 5.34069583723118 4.23985924808069 4.96102544063584 4.82747829990479 4.56628695974774 4.68173886695089 6.31010470239984 6.07879986472656 5.41775509638884 3.90080257178758 5.32788490921432 4.9201260046592 5.41680923123983 3.77066255425936 4.29928211929071 5.09254884404114 4.47143794335781 5.26847612119035 4.93702853440514 5.09813602320839 6.53496000473141 5.14479732766454 5.74569055315378 5.06984887586118 4.48620628773013 5.42729357467237 4.23691375842481 4.77236686970125 4.59457095969605 3.87010041767032 5.15694558841555 4.20265781854112 4.77914187981639 3.99488964001348 3.99137214596964 5.89456555022013 2.59979625578436 5.27516317619886 5.19271385003195 4.47466510918865 4.8473438692767 4.41315426772051 5.41683692580184 4.48425232611287 4.1238716843537 4.41594156814554 3.80440871900827 5.47012578826657 5.1503570600856 3.97910661271912 3.95245039402905 4.45580925641567 5.29877559440708 5.82004898067415 3.80993039160671 4.22520729982107 4.54203549639159 2.59979625578436 7.13177747957997 4.44959413416397 3.88480196406123 5.15154603973663 4.63721884242882 5.53714004181425 5.41520937727903 4.17450065722305 5.03634852646226 3.93799329061347 6.30500738889428 4.38592496078818 3.17749061347233 4.99362774331474 4.36794739559068 6.17812327348071 5.02379887228182 4.11354435935688 5.96453484172198 4.58485876971317 6.17949479052867 5.23023539217833 4.00238680465379 4.26950254307669 4.5798457793541 6.26140205879061 4.79494588039053 4.64137502853661 5.88221814446946 4.24916743730892 4.53658622270278 5.22833884050586 4.8776220405233 6.05800355900626 5.02917427373726 5.94631355450781 5.21250735221494 3.61039820947627 5.95739556337728 4.24328468782932 5.40939064719546 5.35565760778318 4.37878897494677 6.2529657692906 3.58962556786357 6.26933171359311 6.10403619043617 4.2808596931945 4.34287252424225 4.71010601255994 6.3244068431588 5.19818972657225 4.42563555826861 4.68395253661206 2.59979625578436 5.51068572922537 5.29692411327217 4.61459288674562 5.72884575980585 4.48646237601561 5.26645480957104 4.88171808160438 5.02991770845491 6.47175993118427 4.41060784788035 5.20470772210388 4.46522792227272 4.61731451888556 4.81845515688266 4.42128937506993 6.3093202800922 5.65385169246746 4.62792962586708 5.26392328252889 4.49095375288385 5.89391813094066 5.03041455750552 4.2071634246216 5.28743774933633 4.29368919087306 5.37878842702346 5.55143560984672 4.39734045192894 5.93607361007236 4.61135382637273 5.72003901426729 4.29103058565429 4.7662715609067 5.53301366787703 4.8704244409661 5.97637771261347 4.20789611296059 3.92788527743056 5.47410099291163 4.39964156095686 4.45964435927867 7.00675327261158 5.12147193761485 4.9674248830302 5.53197475112478 5.85926254867995 6.2458489077731 6.23933923479414 4.61433024127721 5.06433189849335 3.91442023250596 7.05006918901154 5.78034163681986 4.12571648205588 5.63008154105327 4.73410758352832 4.99587639023689 5.20292434317708 2.59979625578436 5.21324007258194 5.83052440245622 6.38143726143072 4.4569336025263 4.18941028665684 4.67082288268704 5.53256317886493 6.68526225678167 5.09389809380334 4.46091763655199 5.90551774172528 5.59251407666681 5.99632786328574 5.06189187890146 4.81111689527169 4.23781596648324 3.84068801083756 5.44512160077711 4.39551574043938 5.60618642319535 4.87988838936719 4.92469958348371 5.60632008059086 4.41508978927913 4.35687068115035 5.25734154641382 5.02811014039547 6.19825280240575 4.96087175800145 4.4548796833218 5.77989720229497 4.88020222653793 6.12485930767877 6.234843010375 4.40999870234295 4.83374128921653 5.83902407583514 6.23163102562106 5.19782364236871 3.83437013334301 5.80809048558749 5.36171309093679 5.9696144988693 4.87197274504945 4.01736155786525 5.33667938185731 4.37885540131911 6.08621234955953 5.08704911157947 3.39871373980224 5.07094531590027 4.00673677425881 6.27961570932759 5.5484610251162 4.72847712096837 4.86861545120893 6.30988619798411 5.52102034539332 4.56599390073174 4.97071587892005 5.37005028460987 3.7782262071826 5.44143352197084 4.93858931898797 3.63472010443734 5.43148358985151 4.27639708117753 6.41937115153889 4.48693271204573 5.03749240634957 5.22830779298559 3.71267284781924 6.24891888003054 4.38184399215932 4.27665311222145 4.92205553052595 4.7995170549181 4.76643555321374 5.77828603014479 5.06435705838293 3.7474474502979 6.0298260276079 4.40248305076845 4.94682465960931 4.72887690289586 3.56431211964338 5.12127480588189 4.39272052798781 5.92843379616662 5.8521294928738 3.87328019098817 5.06435443852772 3.44677671125314 6.07420181579502 2.59979625578436 4.35030491389597 4.7759048352668 5.29776411160662 5.26575659031181 5.33932126325587 5.34268396676549 5.03570908677624 4.08602949628016 5.11680698318396 4.01233539133735 5.2401348426186 5.45554976596211 3.44342650184341 6.19834465105582 3.96499107920503 4.78157703927508 4.65985411664045 3.34135829939782 5.83510566705534 4.91728809561068 3.81245179343671 4.74947982910268 3.6202419437708 5.48815534244756 4.70556285380356 4.47316518579083 4.80426732171673 3.77937656857795 6.18162787733587 5.78075930378574 4.44792298310179 4.54464228399026 3.16597009136717 6.55289270192492 5.38174173473917 4.40569546750971 5.65696420382694 5.22066896939271 6.02912150908044 4.89558266816707 4.05329417846946 4.11982118695135 2.59979625578436 5.62190068638236 5.06516044443915 3.66545625792225 4.87881500684086 5.23996535169223 6.09217885721866 4.83940049734725 5.45402442942414 5.17490608332263 3.63770880969205 4.88333859247354 5.42092492948739 5.4743054651002 5.7517339519271 4.12579064229111 5.83288993619057 5.57613104564656 4.78686439319127 6.2205127351423 4.97681603456584 7.39790654042686 4.92955586669502 4.78134301456271 5.34874515751466 3.2328387430116 4.76774504833842 5.27287501431647 4.44658344866526 6.8683543169388 4.29799931380964 5.17403863643677 5.03854741250509 4.6278756203977 5.45442641837111 4.73358964095091 5.79116128925937 5.32161281073972 4.91802024362195 4.02763515929962 6.01607210233457 4.15106243593162 5.33753081033637 4.74399541057762 5.11504259545291 5.22337583185065 4.03768077184493 5.05494934094702 5.40712385032762 3.3580901148347 5.9606553917678 3.8027405824871 5.53273059556999 4.44850894673969 3.92787004180655 4.59761674548003 4.91340200004958 5.32596799098141 4.43022146207797 4.19732226699049 5.37217678583174 4.63221355153697 4.92373130069052 4.66511061544718 4.39734901598926 5.64448487205377 3.20491354779203 4.44706979273525 5.79361318671294 4.32400831853205 5.40113073525439 5.76525594988771 5.5307524998329 4.90596899604196 4.25192822818291 4.64568510917867 3.77000473532773 5.54329250221598 6.01470083162601 4.23317015500219 5.35284505527207 3.3197901182369 5.64438364162077 5.90921346192255 4.21982858712614 4.92975949871779 3.7884533108739 5.87261780394317 2.59979625578436 4.25260842111898 5.24514989327266 4.17062691219708 5.67510849496896 4.6903680826479 5.55362965167779 4.96996012660828 4.98450802133775 4.66757617753741 5.21631662540804 4.42425574606926 4.52490356230634 4.98574003949392 5.84042851931234 5.88326880324567 3.96183875186893 5.71990861591283 3.35469425889052 6.57397310205948 5.92192135754622 2.59979625578436 5.40767013230417 3.57609868205969 5.18787995393214 5.92289932822001 3.9798728844889 5.1073113995223 4.19487936508927 4.60857103549929 4.66067328485122 3.7908095180558 5.42034086944471 4.098100321408 4.52070971416603 4.71728697981568 4.12095066359143 4.23331800536036 3.70818606824984 4.41897429661828 2.59979625578436 3.99966738167939 5.13290115614825 3.83743576936294 5.14334642573154 5.62508860606974 5.01839138866838 4.27613762970298 5.24772623510254 4.10371469290855 5.71780992153718 5.47909756932952 4.36068222248284 4.68080135004929 4.1384687503749 4.92124884331404 4.50479857633467 5.53193380473864 5.52766745267108 5.2326677571504 5.2826514559327 4.54875480459798 3.59471913209586 7.0698795107789 5.12969170707939 5.5244858135557 4.66564266095352 5.36262153762122 4.77138373522455 2.59979625578436 5.13786176243725 2.59979625578436 3.89359831116327 2.59979625578436 4.17830683294313 5.39055843164838 4.96899119580081 5.41170402863812 6.18686674414867 5.51929166071429 5.53843061646987 4.52509097644842 4.29750117352092 5.09360811746484 4.55910805701082 5.58634550159693 4.79407118905789 4.49146939093824 5.60651711744027 4.45675234984149 6.00380142859844 5.14663681569194 5.20170218915605 5.47799060450277 4.48734180026031 5.79445161144305 4.07445480423067 4.46090180842214 5.58474597600017 5.3129958101602 5.49996957426718 5.15457541875201 4.96634299725649 3.63854769448613 4.17015085889933 5.39615103444723 5.37592308544242 4.43703992515769 5.98308535108264 5.90575983385417 5.6439565622955 4.01444488429516 4.11207670371198 7.16509611146766 4.84824053157724 6.02024602550656 4.92340086772703 2.59979625578436 5.24973414732464 4.51838763295145 4.85848090491461 5.91302986302674 3.93199932383111 4.82165861889825 3.8655649995876 5.06517079858433 5.82796798083394 4.01419061054609 5.32540456116134 3.6656788033668 5.20434423412522 4.73588917831489 4.52152156582554 6.37704228396975 3.83478323732567 5.27585583164345 4.64696329813725 4.40215170954046 5.79879695764527 3.70772987377929 4.6202321934558
Manes.09G167800.v6.1 3.14683983215409 2.59979625578436 3.20665085371097 3.50016072193926 3.84804716680082 3.69157784225115 4.02736728603004 3.48212528741791 3.49376837325421 2.59979625578436 3.49438284815064 2.59979625578436 3.32888032498958 2.59979625578436 3.01339967241467 3.1581819852139 3.77339051050079 2.59979625578436 3.27626599380655 2.59979625578436 3.46069714102254 3.52016582779557 3.5105562495507 3.46175834267099 3.67022745780567 3.29982034827609 3.16295777007222 2.59979625578436 2.59979625578436 3.12942703094249 4.08082635425553 3.2385184270877 3.40635991829517 3.61722718869772 2.59979625578436 3.57314526813464 4.21962495871601 3.21447733758373 3.54273597101275 3.80531622868573 3.23201493111793 3.04922317902088 3.42762445997438 4.89213823309015 3.44051830746251 3.44390932706295 3.14070476119692 3.38114915188791 3.13370949737372 3.26766221655289 3.11136424535262 3.62754700466668 3.75398817394522 3.5101337076775 3.58452961246909 2.59979625578436 3.47984882381643 3.48202483941218 4.12874089926233 2.59979625578436 2.59979625578436 2.59979625578436 2.59979625578436 2.59979625578436 3.15500955286225 3.52897269545353 3.39839961501261 2.59979625578436 3.62597558266889 2.59979625578436 3.45118233955962 3.64489095823978 3.52011185534455 4.68113159220027 2.59979625578436 3.56363431401342 3.49723216096386 3.06039705082243 3.29249169049875 3.31752771329381 2.59979625578436 3.83640379821994 2.59979625578436 3.99780643507152 2.59979625578436 3.22543616017794 2.59979625578436 3.24852250119544 3.42980673317229 3.03309729085306 3.5115007869912 4.175317440456 3.60878346568707 2.59979625578436 2.59979625578436 3.57536345356011 2.59979625578436 3.32365439216886 3.7885494984381 3.35353493771494 3.54572385788315 3.10849398345359 3.47304370785199 3.74612076160318 2.59979625578436 3.11766270619839 3.40371602820436 3.73300469626328 3.18709662403514 3.12799011821841 3.09842035462182 3.39370563949478 2.59979625578436 3.27950361820524 2.59979625578436 2.59979625578436 3.34666675568901 2.59979625578436 3.58385032575014 4.63122847993381 3.286972458873 3.13872541349518 3.58225755805724 2.59979625578436 3.64249287339356 3.52116708325194 2.59979625578436 2.59979625578436 2.59979625578436 4.00429153483328 2.59979625578436 4.74978087989992 3.83091519493148 4.33331162196214 4.23550654235681 4.12814473248118 3.68169216283373 3.27858906737281 3.32763914543774 3.93437830146539 3.77288014353904 3.9730316781277 3.25041757009826 3.55806038569829 2.59979625578436 3.09448431999199 3.71494525715551 3.6027521097885 3.53360745109231 2.59979625578436 3.98304074215472 3.58821161658991 3.09669850574795 3.458446002092 4.08636883725555 3.73218818552341 3.52242163446846 3.2043609590842 3.07495913220232 3.11353869906184 2.59979625578436 3.57108819779639 3.35248609664756 3.8277140618921 3.39695909782473 2.59979625578436 2.59979625578436 3.26838519696305 2.59979625578436 2.59979625578436 3.73666685613292 3.13618426178944 3.34034589785326 3.51640820234231 3.10734665489403 3.06457845309048 3.70830021421705 3.48071335577149 3.28761616215826 2.59979625578436 2.59979625578436 3.36064708397914 3.20435226905395 2.9940602321428 3.32024232022317 3.34647505545364 3.16817936116962 3.58961275319945 3.14070663490831 3.72261622898737 2.59979625578436 3.35169926356515 3.69550203293633 2.59979625578436 3.81356006800688 4.15382062285376 3.67690223879019 3.77831734439766 4.4170250773517 3.41874749654539 4.24354709391718 3.92248848061779 3.94823781971666 3.23076972745041 3.61677307627576 3.9175075502131 3.6389835974797 4.46943030308665 3.90169162498056 4.18990436812544 4.21964789456216 3.11572183528983 3.86268974792135 3.83831152048608 3.58839260699158 3.41156478748641 3.45964190878352 3.65561143551051 2.59979625578436 4.02242680552149 4.05400638170669 3.91115969666603 3.81879582209405 3.05392758145134 4.38244878402337 3.56356945436749 2.59979625578436 4.48298761775619 4.72669514704258 3.60689639667395 3.63814347932449 3.25982382466975 3.94304008124423 3.94044672350216 3.52367043205901 3.64088381960222 3.05800329061214 3.89979400114707 3.43218861185877 4.00773958451904 4.5909319286947 3.60068947668391 3.63348895236858 3.41555650284634 3.43807603486059 3.87050504024574 3.17150791081674 3.45753213759342 4.02159810005377 3.51206141573981 3.87897467098637 3.23218886600296 3.40975513062506 3.42568183089218 3.81587816960133 3.61792181462924 5.07827029939679 3.18760828080912 3.99697679387777 3.40954712367928 4.40260246420216 3.15498124947046 3.43655961124501 3.4895835083083 3.91481946228665 3.61488002674324 3.62594502586951 3.58112990203422 3.5157666023938 3.53813335035016 3.35931070899168 3.68464331108315 3.36821729632826 4.10654547416867 3.80993039160671 3.53348012249341 3.6005353629866 2.59979625578436 5.40062108789936 3.23672803855937 3.30262129821875 3.9711913968225 4.22510798963546 3.58284287608087 5.02636020699617 3.33163621273224 3.82908436506429 4.08385788639321 3.80018150959644 2.59979625578436 3.41150002700353 3.3970748603418 4.03972684270007 4.21146046157104 3.50842549389157 3.46547799695192 5.40064079846631 3.56601381190976 3.74944109507207 3.45614966072342 3.05906766596064 3.12883395539949 2.59979625578436 3.45735620413597 3.83366973273459 4.24735954743969 4.49716624831998 3.73104172527703 2.59979625578436 3.67305830484125 4.8776220405233 3.9071059728123 3.32957983186862 3.89491900261085 3.24569782192461 3.38883758703688 3.87592867535044 3.63892444229326 4.82381209241807 3.40084265488325 4.2089935992041 4.04691236581746 3.17865863106762 3.48210799648643 4.01903210021985 3.53367633021917 3.29274630253399 3.56398633747989 3.62768581900999 2.59979625578436 3.38617171524093 3.14710624753656 2.59979625578436 4.45074956524763 4.02281133458738 4.23613370543252 3.41370218434961 3.81847511642453 2.59979625578436 3.29403745424245 3.6664459749372 2.59979625578436 3.64827329451709 4.18158490779625 3.40503430776885 3.99113722792646 2.59979625578436 3.63238902565073 4.45238483169608 3.6251123192678 3.71999682860615 3.69767045161778 3.3860634446461 3.78929237566466 3.58791938660392 3.43402610613476 4.48741398034958 3.3916204310571 3.15022104454705 3.15584307376082 3.58139977578277 4.45792711377891 3.22380152582246 4.46636480257059 3.34338385331662 3.55233862809673 4.59167119388307 4.14638335318899 3.69619395184967 3.38788451366808 3.64240369458124 4.11053185892905 4.46447550264307 2.59979625578436 4.2287836648476 3.7837380289056 3.57959499661178 3.800479234893 3.62790740949225 3.09522200693535 3.14481839600152 2.59979625578436 3.30161108955818 3.60767739904696 4.09741551169217 3.65828716417957 3.19947538049542 3.73802955497561 3.64243183645726 3.12273955512324 3.13906168656558 2.59979625578436 3.34578888067279 5.21305027915354 4.01045299094412 2.59979625578436 3.79195208128223 2.96925739016971 3.19857785665936 3.88470582115985 3.83928738503629 3.90837326798078 5.25654447849798 3.99741940809082 4.14137809845067 3.88815639471644 3.66411922568851 4.23781596648324 4.42920736022263 3.99316513009854 3.54002058805831 3.97047115582038 3.12339831546568 3.83442524014033 2.59979625578436 2.59979625578436 3.8782200087698 4.96637041654601 3.13125931646859 4.1524336193706 3.5901497985518 3.65679325577199 3.71156365949856 2.59979625578436 3.23323260867859 3.34037266712788 3.63524919302644 3.85403275324275 4.02214469408261 4.15424656868395 3.72466056966378 4.03244495800774 3.89725386825431 3.80869573743323 3.79222420763822 3.85015556044826 3.5652046731186 3.38172702084249 4.20905488681337 4.16506602496995 3.89018211789661 4.14343168786469 3.52947891353982 3.19302232415317 3.9676398053431 3.42271491525921 3.53345212500998 4.23299323003454 2.59979625578436 3.64546236757875 3.89762125072699 3.64012051987376 4.28602391322598 3.24203518046687 3.65452862104187 3.83696014386519 3.85472706889637 3.3258524402005 3.63664094407163 3.62110143186392 3.88252562402422 4.79629342473698 3.77039983880998 3.59990066596305 4.02789705746183 3.43661259381833 3.1089290264677 3.61142910901563 3.26482453652333 3.40431571422107 4.01906216917899 3.76240790581189 2.59979625578436 3.71231098227117 4.10071414215578 3.56963630029071 2.59979625578436 3.56431211964338 3.37237396509029 3.14802037916805 3.1782393393218 3.76222763590683 3.13368629208698 4.46787153290035 3.29459327228905 4.48823527784576 2.59979625578436 3.23264526912839 3.71885506342396 3.48331719498716 3.1553627006671 3.45536328277789 3.98081134350268 3.76737684440914 3.14554511358825 4.13339209765861 3.76760737526579 3.90722036148961 2.59979625578436 3.44342650184341 4.30558666440505 3.40715420382606 3.93481781821329 3.79223580108878 3.12701290025836 3.1505585915272 2.59979625578436 3.10694865309437 3.30262648282872 2.59979625578436 3.48281875462644 3.3372256094953 3.9243613020866 3.66037152574658 3.13899408145671 4.10870367599951 4.14508041686593 3.77754747967347 3.22666753937026 3.16597009136717 3.94527780191635 4.06081522127391 3.94760692987975 3.77143903312147 3.91656481713282 4.42875508560661 3.78882188017709 3.34921949652031 3.79771147640099 2.59979625578436 3.28720428082605 3.70599166775626 3.08499272863383 3.36940304494811 3.75492677152724 4.09154230320106 3.85085213849157 4.22065771998121 3.63587797056122 4.14475794596989 2.59979625578436 3.4666767382516 2.59979625578436 3.52822474440109 3.66140025771279 3.58986033417048 4.53503081876701 3.10937730926642 3.27177532694313 3.52271871871532 5.31097958012828 4.00896060634066 3.0284462862932 4.29373664422248 2.59979625578436 3.32590215093667 4.00785012171329 4.04713713356319 5.39054250408169 3.07812638981679 3.21960951687133 3.35112322452084 3.22538730893432 4.17504439485885 3.29663103898979 3.32593040474478 3.44336746541449 4.00114667373115 3.40372521807497 4.75695042887499 3.35805347339294 3.74577657031403 2.59979625578436 3.69810982247138 4.8518288493661 2.59979625578436 2.59979625578436 4.61344067127885 2.59979625578436 4.08372120898946 3.46235777925282 3.49523953514564 3.71380891902958 3.08382354620843 3.31295268164799 3.42230518372925 3.759045560907 3.74853439818929 3.67483351199386 3.61414121189432 3.52399980726882 3.81657459978915 3.64747897367087 3.95540856618768 4.88409526901305 3.63334554052997 3.16658854311766 3.98913164878897 3.63333843188727 4.71282695880108 3.91168402490604 2.59979625578436 3.34624818242998 3.03412909987516 3.80628733938985 2.59979625578436 3.48471841849718 4.45649167539386 2.59979625578436 3.83756148430802 3.8228855532456 3.8480818135128 2.59979625578436 3.49741060757558 4.18224303474423 3.36404641342157 3.21559004798566 6.26497647261464 3.0640794104873 3.62814463980205 4.01749385760493 3.40464306295055 3.87343327725243 4.37095779267345 4.26901880011362 3.81971259407091 3.58640791717732 2.59979625578436 3.7445127826073 2.59979625578436 2.59979625578436 3.71664159246952 5.09459003015153 2.59979625578436 4.77026276951786 3.35469425889052 2.59979625578436 4.40561660377299 4.40711821045092 3.14201754722178 2.59979625578436 2.59979625578436 4.78377345945379 2.59979625578436 4.05308392670127 3.50378192147112 3.31738323501506 3.97705641809346 3.3002224879288 4.47969400932959 2.59979625578436 3.24766064870577 3.63317964251077 2.59979625578436 3.29609969080235 3.51194589800682 2.59979625578436 2.59979625578436 2.59979625578436 4.17769081426287 3.62019525175736 3.91433047546419 3.86313458589679 3.55337202861871 3.60268929125403 4.09546754697295 3.09477353892355 3.81712267906517 3.78119010223562 3.26993010504482 3.96184713185432 3.51541122184949 2.59979625578436 4.05500280587326 3.06479868293381 3.57880576305393 3.76538008445022 2.59979625578436 3.2427149139147 3.01265836496538 4.94944056468843 3.13842484873088 3.54042399501909 4.27240337531661 3.19585971097053 3.36381581629909 2.59979625578436 4.31699294712869 2.59979625578436 3.61482800661992 4.79587404593374 2.59979625578436 3.2568317893317 4.15555404853165 3.89440790805372 4.29840589170928 3.40116079843692 3.65661271026855 3.72870756154024 3.83285326825137 3.34414564086158 3.78624797388969 3.77709883411511 2.59979625578436 3.15933867912396 4.37342642078893 3.90526043493123 2.59979625578436 3.3044068221996 4.34604069313749 3.22256664660478 2.59979625578436 3.51820813889633 4.18231982885692 3.88541124974211 2.59979625578436 4.63960930096885 3.68182989929518 3.97308342342811 3.15933397875847 3.50406393511715 3.07369795760033 3.79558990087403 4.32363645509041 4.34334864534233 4.85803541719254 3.95828636864774 3.3939317028683 3.61931600101943 3.33771173039697 4.85230954746153 3.54449289306235 3.97385721878554 3.35830155079992 2.59979625578436 4.20167969026226 3.11287055727565 3.46923753091554 2.59979625578436 3.55792757479529 3.20730882339491 3.79715836338657 4.30111401224888 4.61918128026582 3.39575812278152 4.07186612216576 3.6656788033668 4.02731524103126 3.65759140826972 3.54645731268943 5.88569068331967 3.83478323732567 2.59979625578436 3.55270442973838 3.12984163088293 4.06419099458389 4.38376726013129 3.86017217038208
Manes.09G167900.v6.1 5.04721822691831 5.80522515606034 5.4575598535563 5.24724314238752 5.62653608812786 4.95233944002431 5.93480613766907 5.58502992129681 5.02792158047711 5.1656712379421 4.97311460002488 5.22489892498785 4.81850673413119 2.59979625578436 5.40460783650123 5.20450764487354 5.32270805764901 4.25595750004627 5.36080232056295 4.85754408369782 5.15169541146923 4.84335925108636 5.10272751419889 5.28711480467603 5.68882192983318 4.65658363112381 5.42887164882368 4.24509506410378 5.30322636384228 5.65029971201889 4.78216995761566 4.72435018432142 4.87505934534338 5.26293861432379 5.08223957366773 4.51977509900985 5.64435268523033 4.95651834574369 5.48683138525656 5.21515254719378 4.63454447226334 5.60680984308454 5.0238425439155 6.08764468882195 5.05540835480026 4.85826228043777 5.02456220397764 5.15751361822364 5.82845082900786 4.73405483180566 5.57143423481297 5.32502046665918 5.66322179348862 5.58973897046574 5.23137370428282 5.38111420023439 5.91582321620152 5.13934664333983 5.22047165238079 5.79134910608802 4.36137683034271 4.96916409515582 5.17154807238737 2.59979625578436 4.27131633138368 4.76870022827063 4.58051223019278 4.71475619702643 4.78575919725325 4.61073191646547 5.08136601960014 5.00090100107151 5.22925297098181 4.68113159220027 5.37935167739317 4.62490631543042 5.1418629059623 5.22156976858325 5.31067643613977 4.9468558470853 4.6104786076812 4.898447320154 5.02167855439251 5.4455381268029 5.69249757806206 5.76270812526876 5.65010767401873 5.34020199829955 4.90571879182348 5.02145762759116 5.49484404361393 5.57575619901433 4.75346257377948 4.92037233068936 5.6713578930303 5.51957502842192 4.82499489527486 4.80483856960665 5.10685970855243 5.65319173975802 5.62022316801346 4.45063477986658 4.65332254492134 4.74893252320346 6.74716729012774 5.69148635954423 4.63268962077311 5.05129315698347 4.7293357776028 5.15971965290766 5.28439945953896 5.33604986169922 4.90438261899039 4.68793436194636 2.59979625578436 5.03126937615578 5.79402442124267 5.64530798014404 4.82881001670656 5.37647986112798 5.06392281294818 5.16668844986358 5.16731040417083 5.54212822132029 5.33717428636642 5.14500535281524 6.11329911617144 5.29201287215168 4.38748088629711 5.01299853735094 5.45450156519463 5.6943351184874 5.0394817831079 5.00460209965146 5.0938900785733 5.3217047974957 4.77895902605448 4.60167030138931 4.16649173829098 5.28625433366847 5.00673165546092 4.96212929880601 4.6484013764836 4.68221721469663 5.28705472354954 5.05891545882329 5.83670781842251 5.22372150135817 5.252234873558 6.46902882030237 5.33177448690908 4.61033226091907 5.16150384576138 4.6679855759313 5.33349307518568 5.27379419265954 4.80252932009538 5.29547323888901 4.48733103646555 5.67309505912216 5.44315578086058 5.26904532220417 4.96348154944009 4.98240364551563 4.57733219240435 5.22724145423768 4.559693455727 4.69765896161772 2.59979625578436 5.59062011947197 4.73309119594904 4.84005574930628 5.28299980177947 4.4925751761377 5.45558929293069 5.42629347671237 4.56863170125339 5.29133354953318 4.58063513326414 2.59979625578436 5.43087474146764 5.18674123396261 5.43084501611518 5.72478297836727 5.75878091324941 5.50308045076951 5.44922865612732 5.51538771769513 5.40237277226113 5.09660042110752 5.26509253113763 5.27362853699531 5.34206474065439 5.13517629964122 5.61204171693578 5.68834669418569 5.79030261917529 5.36309443914198 5.20795227703988 5.31438852915743 5.55787702352256 5.84616107080771 4.63684499096897 5.56317142166738 4.81147924616411 5.16473198778853 5.70420842435914 4.54910938362018 5.42468246639976 5.3602869539707 5.35417297900175 5.72677983925078 4.2562635021126 4.59524222615882 4.67128176347955 5.0300722373487 5.29575597177298 5.38518185231202 5.36110768781031 5.41516063579538 4.99573322690637 5.32309993886331 4.60834619089484 4.85933332359018 5.68427296212941 4.78863487999661 4.31843382324052 5.50013510925483 2.59979625578436 5.12087517797215 5.32788490921432 5.127542870846 4.9591352120144 5.95733629774785 5.56551065220546 5.22934398520777 5.1857487437654 4.53434494730975 4.83123900576488 5.34583010423122 5.20560931798438 5.51525083704631 4.98871788767113 4.84596966448729 5.15584350776308 5.27640307317819 5.29115104901943 5.43532631114447 5.09491247569007 4.89135785103517 5.35386103011051 5.39306020231958 5.02553512499359 5.20901244121099 4.75522102641274 4.97295993410752 5.07827029939679 4.9708048209168 4.91732650646516 4.72333998980526 5.36210912197921 5.48973366336569 4.7849015333886 5.35671652231705 5.11551155945787 5.70232557377514 5.4129497756091 4.82343661449974 4.8779459989121 4.88115666102235 5.47697755974796 4.77097013898813 4.24741158033346 4.95600584493021 5.12807899866433 5.46443666639261 5.44149831319674 2.59979625578436 5.91192299569246 4.75346491120706 4.829855842968 5.07914744975283 4.99334022522498 4.66091469553538 5.41520937727903 4.54199578293609 5.76268586363939 5.3693848247658 4.53155644138203 5.5312514567234 5.11713150240576 4.30443335200009 4.98038202517264 4.72561108466735 5.26701670868136 4.85006527548318 6.54891135690072 5.32683066960188 4.50308666897805 5.39370273837262 5.08598356871799 5.35408223429218 5.47960166173752 4.57380922416177 5.26655124334857 4.42034734610677 5.21065109566339 5.11246907287362 4.37258234708417 5.3917377562064 4.28550640542332 5.49347213253478 4.53713282356015 4.37865523253573 4.99902351738656 5.40041267073273 4.9133423097387 5.18120583832573 4.75534386709362 4.75830734623174 4.83783510084934 3.64358731401363 4.41121660562138 5.10625967904267 5.03987251342609 4.96965848097399 5.90647167775028 5.24212915300763 4.54791539867778 5.03570893360034 4.8744098313899 4.96607028869055 2.59979625578436 4.76971078940399 5.32074430762591 4.90568086139836 5.25693085061312 5.52998207543812 5.3305677802461 4.84464287771757 4.71873361118302 4.54807081784639 4.6359242616409 5.20470772210388 4.59513735238943 4.95153015915469 4.77901790363437 5.13150853874991 4.59274071790841 5.00228208208766 4.45801125212273 4.66737330342716 5.64812747140714 4.76117021718702 4.72827423437712 4.77915617599388 4.04773018764002 4.9192311303218 4.58432861564788 4.81459010940698 4.24273997667307 5.58785703475776 4.93078622930047 5.31403591866621 5.16159516172703 4.72749003899061 5.2549520174847 5.3611763960014 4.96092564701269 5.21311995524198 5.11941016098664 5.24170355135353 5.37939889725193 5.77512981024141 4.71005479575199 4.8685216108005 5.40062289294417 5.11125879413439 5.36464712129861 4.77538342428656 5.25946425962596 4.86838780950798 5.39137684487095 5.64093552789212 4.68304692747513 4.890053392775 5.01055722557959 5.22356629521018 5.57665093568123 4.70104077609791 5.13212335087271 2.59979625578436 5.29880384429187 6.37623917503922 4.74881075058205 2.59979625578436 5.64930134659245 5.3933353599709 5.19149274648972 4.5478334376775 4.86855795391251 4.46091763655199 5.7207385580165 5.34814181004573 5.20141415270396 4.94132303620801 4.37183438362036 5.30889258391402 5.69892875451622 5.11362114029066 5.29246820410621 4.90174256782247 5.27129609128742 5.50831659305221 4.71004082478178 4.46757164071695 4.41161574131618 5.14831597810199 4.98945893851861 4.46240418452678 4.8095557695845 5.24594081929236 5.44034820186319 5.16448906199794 5.39667695869033 5.61254351042457 5.38058342782218 5.526059881319 5.72611704074237 4.88095758852046 4.75720702124881 5.46962854291797 5.64537161332468 4.91052535412821 5.1055831670441 4.24047488177313 5.00492546967146 5.49399879101257 5.76236812024984 4.47701274241221 5.02053622334337 5.68526778380756 5.75494871333436 5.6085835092601 4.97738423128662 5.5484610251162 5.32640104279607 5.82803460892931 3.94233965432729 5.31500628288102 5.6460546578199 4.5257518977338 6.11937601486891 4.73446215196151 5.00672438848542 5.01375455838448 5.14998798557586 5.15620788851256 5.43641992377475 4.67014457476377 4.80009960969025 5.19364801185793 5.0741701149055 5.34984807355187 5.17912010139442 5.22331284212281 4.82650646604226 5.67213555752482 4.68793320660658 6.07025347476016 4.21915361101809 5.332464065636 4.93698961489697 5.26432066676935 5.35118709370579 5.55130067064849 4.33941579765664 5.39862317731028 5.41672588319586 5.23756971837106 4.83882305447477 5.45676589377405 4.73887652251078 6.14630815748653 5.29042243126942 4.84713209048625 2.59979625578436 4.70741903418475 5.08950242278118 4.80799312548674 4.90747521066692 5.49076052217204 5.36430318602232 5.21429338827246 5.29572490382326 4.40103207344144 5.15192923766801 4.97175870940548 5.6361134538972 5.01403840957566 4.0174031331555 5.37292639586008 4.48706839994693 4.65985411664045 5.28594360214562 4.33169733648028 5.44162663401077 4.59877112699625 5.51743429308044 5.33837633177746 4.62599066471456 4.84025957589904 5.38442002373161 5.01810747668462 4.84999290272107 4.23942002591862 5.52435136731414 5.04750013920609 5.37387597100009 4.79831920791738 4.90798417731 4.79260079505647 5.0529582687764 5.59432927453077 5.10869285614104 4.92472015546108 5.35734499062831 4.92758917072369 5.59211742618437 5.12885994968955 3.56316175631973 4.88714889368584 4.4749463231213 4.63060603124625 4.3634985486057 4.20044154510195 5.20965305858889 5.00949224481675 4.48879252419303 5.22271521408418 4.82252165966521 5.0011953675091 5.36298478161879 4.90457310691393 5.66913584675134 5.03445823262702 4.81801344420793 4.55797832657392 5.07902602368664 5.39401126584374 5.62582106681723 4.72116924841034 4.62349821441189 5.39993386508458 5.72629778169475 4.52842594753714 4.88880776730129 5.44238718078952 6.34253637968197 4.89325016417788 4.1731699238206 5.3142383934482 4.8875615872896 5.15710520974029 5.37574099396571 5.58355334693827 4.67894918101518 5.398170299369 4.70998375470547 5.91494915488743 6.24592821153267 5.33753081033637 5.43846308275631 5.45033124854616 6.61142880129318 5.38368433356289 4.68999960726321 6.76521514755667 5.51066643260076 6.0009977080941 5.44791096642978 4.72276291837017 5.87254038497149 4.91612280841819 4.89658329611284 5.30506181032762 5.04587514022709 5.01127210859594 5.48503592298934 5.33462605669854 5.68101003322272 4.92373130069052 5.8303683602339 5.46579632141471 7.11283541738788 6.35787681347177 5.56567870842557 5.48177531254079 5.36680690057272 6.31958981922188 4.89104468825723 5.66283132844174 5.87751009894052 4.74455966740713 5.6445555153493 4.93440658670729 5.46720076009605 5.97428475692058 5.41510377334642 6.37191212193691 5.81175161420289 5.23675496315188 5.63097990813658 6.09879069333825 5.75535837614045 5.91337814504695 5.11309760034229 6.26497647261464 4.99405031376603 5.64211148171941 5.97855453837766 5.29504511755668 5.37416183854936 5.08870887193253 5.9121970441709 5.51770122876838 5.98000443565747 2.59979625578436 4.9068237253155 5.85084255749204 4.98574003949392 3.95201576043433 5.60338335678203 4.68078958246501 5.62517676694977 5.26051223530173 2.59979625578436 6.19973656497084 5.45147283072295 4.86066273289861 5.35847889626716 5.60949000446422 5.65803369376456 4.87889196002195 6.06094356524382 5.66514855372027 5.74248811412561 5.31851805406105 4.97049062177622 6.86224931214397 5.14515795512716 4.94589248965486 5.13313202369283 4.71826804110652 5.12201830103915 5.65021343227135 5.32808006308748 5.66832519039415 4.96432159564004 5.87578473010289 5.69257865711637 6.03277747379151 4.57214100662129 5.50356724490719 5.36516520037031 5.46448702909628 5.4499010758657 5.83957199531208 6.32953982346473 5.3240462737826 5.27028201878621 5.35372610728997 5.01882591975106 5.50679990342841 4.99711673280342 5.65967346217605 5.99454596089626 4.94238528028386 4.83720625001513 5.02176310892862 6.36557532707706 5.33185589456665 5.60713620526224 5.75909910005819 5.07023927867014 5.31892969275287 5.37325073172936 5.41376154196529 2.59979625578436 5.08620834890903 5.50035941480492 6.11788480409954 5.14528943166109 5.01462391454766 5.55452184295395 5.68496726524026 5.28565500739323 5.02387040058576 5.29667885578361 5.30080815646684 5.05713278370349 6.13854129786355 6.02927374321664 5.30129315731595 5.87253650799763 5.54266812415693 5.20157451562592 5.15574940692697 5.37416181624673 5.06929446051424 5.35957048458314 5.40293076481955 4.53896932102188 5.48135470616847 5.54475207151297 5.0221910547591 6.25482176964421 5.94360692718423 5.94075110938093 4.55373953033316 5.73507758014029 5.37853920945923 5.11160695941587 5.98787695589921 5.1726818085254 6.10315510439372 4.92780582607938 4.94041652415487 5.45591433021964 5.24403049551827 6.79418058162468 5.21616419994041 5.70219334353922 5.89519841470563 2.59979625578436 5.63371052459358 5.40077598935837 5.02465248930599 5.59719153644544 4.73848810542396 5.75458223672792 5.49238853937864 4.83607417093965 5.41426132005201 5.2830778709506 6.60045663771635 5.40658661722593 5.34108173130781 5.62735662575186 5.37630622071072 6.91039087349822 6.2356873382548 5.24359153256388 5.32187617270003 5.29737108265726 5.72558109331465 5.63455654068142 5.46428979665428
Manes.09G168000.v6.1 3.14683983215409 4.42826423694023 4.3707633545983 4.50452197021879 4.45380929546481 3.92229343905412 4.8706838860438 4.00677042509207 4.40632380015334 4.27504278837248 3.59615589397252 3.96382649663075 4.09509312007558 3.44305187794855 4.59376955023299 3.6969227908129 4.42134335438774 4.58180910017937 4.90200043502971 4.37243313713793 4.15760632150098 4.14601947124334 3.76340664245606 4.50906632403647 5.11445228531306 3.58052694302842 4.43648220672504 4.04230324729543 4.23901665491107 4.27120870701631 4.2095518786502 3.98579678132179 3.96370742327693 4.2108722004467 3.99746224674416 3.57314526813464 4.74241660041864 4.43256995137818 4.29603853319914 4.52918855710605 3.67832315661216 4.30396182427284 4.19564579909757 6.08764468882195 4.21882759404767 4.02422064017721 3.98542741831231 4.11155110495989 4.91756613598931 4.28514435243608 3.60767939374456 4.7439603633091 4.03861825400975 4.91855841540133 4.47327564609701 3.28257618553174 4.66747888701758 4.4697306997593 4.8853731131591 4.30270472644358 3.52062149520576 4.06320435278893 3.81153240774204 2.59979625578436 3.69089779392592 3.36272545837779 3.95083410359466 3.76083040956131 4.54497168207716 4.07461972269401 3.45118233955962 4.68049381859814 4.14593379109511 2.59979625578436 4.96354976747314 3.76998510658159 4.70349205159988 4.60423721605156 4.54675682381309 4.14619454260098 3.90518066552621 4.55962600283363 3.17512532819144 4.3442373566854 4.26018185025389 4.07872003427483 4.32135959977578 4.34230402343 4.0544353123871 4.33799683435875 4.13225427943419 5.01157074596227 4.40587597646368 4.19478369902351 2.59979625578436 4.70432087290489 3.40671103459315 4.29272094505384 3.98023533405754 4.76191361031149 4.79056362142013 3.81597882765442 3.90879471249442 3.83291661938213 2.59979625578436 4.09405740546664 3.25897070105676 4.07289388257943 3.31666850209906 4.04138482910325 4.24507281774653 3.56627389150152 4.15371096450366 3.27950361820524 6.50626143573854 4.40903198082104 4.12926230773131 4.78493602633662 4.40147681546341 4.75060821551022 4.27300263405782 4.15029603198663 4.56815492701656 4.57306164080267 4.67622618685027 3.52116708325194 3.3434653761842 3.93778378995637 3.9016924230135 4.3942609594656 4.46004151807938 4.35159626384511 3.83091519493148 3.94159101346546 2.59979625578436 3.77697688341336 3.4898242940079 3.5512943216041 3.61876043141201 3.93437830146539 4.48110650453664 4.02501248189165 4.01015474211928 4.34349387966819 4.81442424437394 4.35043085270274 4.45025470068791 4.83409229973307 4.47963476366049 4.9128248976036 3.8700181854824 3.41194443992594 3.78902210672354 3.79742700943034 4.49433941668679 4.52172573712399 3.52242163446846 3.91548736246515 3.97865365472679 4.22534142937419 4.24616011034871 3.81544505059047 4.64389617258064 4.17679452061502 4.51448008725955 4.10094185763178 4.03481240626194 4.43936418267055 2.59979625578436 4.45674259492893 4.25695207125705 4.21939335594101 4.66501048523985 3.79811217211209 4.20737636462098 4.14229331024452 3.83205261801493 4.92314550585527 4.15220957500403 2.59979625578436 4.44005881147449 4.18203783741633 4.84119820392975 4.88550828088642 4.92920176500432 5.02596329353643 4.30739123516837 4.70863241686223 4.37117454433733 4.67693620890435 4.40314156626241 4.00029020816282 3.99373237159987 4.60687511035357 4.57616353507376 4.10857716428703 3.94485626633969 3.98008765998947 4.08818120565827 4.45874846901168 4.17991317323508 4.52437872499994 4.13995550782958 4.1993373257925 4.63028744257744 5.2273702978459 4.76503646952694 4.54910938362018 4.33676872940916 4.32630319140573 4.90579194770543 4.23166344097164 3.73616914873223 4.24869208935473 4.25372302693964 4.29348546026198 4.52987790719428 4.06296943117753 3.77728265014896 4.17600414864321 4.41160586556749 4.23985924808069 3.92783410820748 4.16591941682008 4.9029136030399 4.13027688582366 5.3297934882194 4.06306326958159 5.87583798697903 3.90080257178758 4.19475781445023 4.2120425698152 3.94304008124423 4.43785969738629 4.75785638858533 4.12369346514639 4.51404034452672 3.89979400114707 4.44974705565716 4.33004698795945 4.42338481975009 3.87599515681154 4.09780937953902 3.82537162604514 3.93939444433371 5.14249682321377 4.65128103262935 4.15222177570626 4.432060587107 3.61569775868697 3.65510598517094 4.3942645431775 3.58557919338385 4.72148762280644 4.04394589704995 4.2345491592743 2.59979625578436 3.99464929442945 3.90002655142931 3.96885737143241 4.31030281716262 4.59937387048818 4.2997573997556 5.09826466720915 4.45361355643259 4.84945081703104 3.95531090289148 3.72609391070597 4.05795574569588 3.53813335035016 4.53258595360635 4.2318785933238 3.99895293395144 4.31667846943674 4.50987257685701 4.69023532826853 4.41478158454209 2.59979625578436 4.25161846552987 3.91582675044796 4.11617595338912 4.59039528706094 4.22510798963546 3.58284287608087 4.47578712364571 4.1256393603863 4.41314215570794 4.5321189244764 4.05080314524672 4.38592496078818 4.07354455421808 3.94869021554797 3.83026908218474 4.38146257695649 4.27319097557371 3.56418732133832 6.11151918720301 4.44102364689995 3.87727191442339 4.8291284939338 3.05906766596064 4.45902717605054 5.013948226177 4.70924312173858 4.2196835175066 3.64165707291856 3.78369508661944 4.16327889222772 3.66460190285215 3.99727552143782 4.76767332618809 4.57930919060717 5.07666512587529 3.43497551468937 3.8617926093845 4.43124557945812 3.87592867535044 4.98917372712665 3.86855734942752 3.71897980453619 4.2969138470963 4.04691236581746 4.4821280364299 3.82954128591687 4.49149719970734 4.16744343414797 4.34287252424225 5.03474708886418 3.44479857084641 3.83707874515466 3.82175856716567 4.32185540824269 2.59979625578436 4.62017358534514 4.70341148927774 3.78617645641715 4.80632969274538 5.16512757138723 4.06713649984956 4.22885215005518 4.07742224444578 5.20192304598811 3.87085040539755 4.43937779671944 4.65541452541634 3.66820388359967 4.81845515688266 4.09628244914086 3.89271028443978 4.6646244759206 3.52181474650389 3.97016073246353 4.20443824473383 4.14358576806397 4.25298018456904 4.07859791806296 3.73918619992547 3.8679106063204 4.52560991642811 4.60209326505873 3.85195295809741 5.32260002509511 3.66470869978415 4.21869772867626 4.6724354827416 4.31209759265699 3.93388340480447 4.45540367554893 3.81873675862864 5.35384948248355 3.92788527743056 4.44328764391147 3.80321908370672 4.35269217309542 4.2287836648476 4.8685216108005 4.19794633068509 4.40525273669117 4.77463013909622 3.57674982719609 3.99533169006897 4.52718903942389 4.90281255558783 4.61396785109902 3.95040299273951 4.51650320200919 4.02112009448399 4.94471137300195 4.33816346458267 3.74522279935163 4.65734607208577 2.59979625578436 4.61060344818535 2.59979625578436 4.01045299094412 2.59979625578436 4.34543224028063 4.0636768507089 4.85096041734223 3.72125575631646 4.4598327384866 2.59979625578436 5.50791210465719 4.87357752513516 4.22628114414909 4.23065284300576 3.95484254405987 4.3654387363212 4.37000824473682 4.24077504340824 3.74177090403687 4.10374385842206 4.25384370576776 4.14690825064044 2.59979625578436 4.51792375428807 3.57920802154271 4.96637041654601 3.86777619171094 4.1524336193706 4.39740861737753 4.4548796833218 4.57391303216029 4.25911027273115 4.35177877855486 4.45110053787636 4.40999870234295 4.86565765286465 5.27974587513034 4.00247137631365 3.82621137518893 3.6767139055283 4.03931561929126 4.79264418311763 3.79222420763822 4.06252014287478 3.43964218646116 4.99815516999477 5.08865159436759 3.73239061372913 4.79851670262775 3.84060021691919 5.10893893281914 4.71809397160983 3.79479745119525 4.04264053925947 3.73391719046449 5.12157250913925 2.59979625578436 3.7405533367151 3.89762125072699 4.22632636908437 4.46217938414752 4.62526756743016 3.5181177796101 4.16800355410705 4.11506731918885 4.52830817133366 4.51987826653829 3.90140391468096 4.93230833082211 3.49795787344468 4.73039417858898 4.55095624437467 3.95969944353903 4.38184399215932 3.90850119650639 3.82699401076295 4.03955165416183 4.7391792754761 4.01906216917899 4.27547637306716 3.67668094694869 4.1384383533685 4.52908099071498 3.94776010391612 4.02661187871129 4.43805265115603 5.06956593888406 3.90571590500452 3.73493837918575 4.67334933601485 3.35064364855437 4.79984256455231 4.29001880433321 3.41604772664298 2.59979625578436 4.20372537340419 4.02261877200762 4.41604625511094 3.55071511297521 4.78781224177098 4.49011906090314 4.82975114965631 4.24526428880769 3.78116077740132 4.32762918515528 3.7996849876611 4.64595920145199 4.02344476662737 4.30558666440505 4.77306981848278 5.09303860419685 4.46935682356672 4.51037076857819 3.80360243730964 4.13239208286991 3.71192966921496 4.86829400803406 4.36569719468733 3.83050492617519 3.85139139287403 4.00934101254588 4.06932102243263 3.13899408145671 3.5792875926982 4.4327541574821 4.34150095869257 3.47961913918967 4.51135776194157 4.54194871194212 4.59305654243242 4.06654058404942 4.73209038987608 4.33815545761704 4.28586589960127 3.87848269430012 4.2573548079945 4.75424634558328 4.11066704029542 3.56316175631973 4.21443763639494 3.76219152482937 4.45481154380701 3.99734253545325 3.67704188197736 4.83940049734725 3.56736478650805 4.87597329876011 4.14475794596989 3.67036819177417 4.32666897232479 4.7049385866077 4.49988280544311 4.6413510352176 4.33633153909807 4.53503081876701 3.90959158051501 3.54190319695318 4.54755158678647 5.88264193971431 4.41650519238326 3.91434876463301 5.05954159328291 5.12051733245467 4.08935796245677 5.27287501431647 4.37671647808818 5.82575435983564 4.78688668279224 3.94694545506219 4.28443778548451 3.77440639804638 4.28890605277516 4.64836908235944 4.69288394394232 3.90745628026551 4.91802024362195 3.95944833641225 5.25878507086247 5.39552127368654 4.62906743223544 4.74399541057762 4.71173018823048 6.67085693406871 4.63261241683237 4.52164532898442 6.20902061334975 3.88540911740735 5.35662909608064 5.008493068571 3.98466633223006 4.27338358467804 3.66297563908253 4.54863215938761 4.96296786462028 4.20033254357196 4.09242803393205 4.59162761082002 4.00751307854826 4.91707491169191 4.60499491105804 4.78064783140854 3.34310554963969 6.31473520223114 5.29743300445881 4.37718843670022 5.90863055690768 4.44634144264515 5.64803072371165 3.15066378465705 3.45273288614406 4.86367596829459 3.93076521485546 5.25226428116209 4.33097638437101 3.48471841849718 5.40015219415293 4.47570674464725 5.06852337624741 4.95308459978918 4.49615474992 4.90617423901519 4.49925753113387 5.23311526144555 4.37889282972155 4.16372169111882 2.59979625578436 4.44890126692422 5.15888063434543 4.09667551541647 4.59427589125696 4.95885538322813 5.08870887193253 4.79663516705725 5.65782971174447 4.57565548536882 2.59979625578436 3.98502212357155 4.88869387524017 2.59979625578436 3.95201576043433 5.34924471866362 4.20482229605932 4.85901635599342 4.59625364821975 2.59979625578436 5.71916267388536 4.40711821045092 4.15904493162123 4.23440544819309 4.421152439303 5.28951179013997 3.91366803555386 5.51101089454722 4.71700595770107 4.45484909499559 5.07816234245339 4.17864547284131 5.92669020020694 4.54970444987771 3.50863035512316 4.71728697981568 3.50439436163838 4.10300683505701 4.8259835338587 4.08289655961963 5.66832519039415 4.68235096170175 5.51527635929563 4.58672758291294 5.32031162561141 4.33715928327187 4.24604537450409 3.99216097832766 4.60317222226783 4.55663072294013 3.81712267906517 5.82262599841629 4.25361883661525 4.68080135004929 4.76464189103923 4.27913665874054 5.09699748368493 4.73469220315642 5.06628662601602 5.69462575150584 3.32979506903342 4.73641438178592 3.74150866336052 6.72995718494835 5.20045087870417 4.39622407089306 5.23872947033017 3.02276451142146 5.31892969275287 5.37325073172936 4.40957579783357 2.59979625578436 4.37693368311676 2.59979625578436 4.63741121392702 4.45704960857166 5.01462391454766 4.72164518289613 5.46807202411573 4.70409069279434 3.81162879428818 4.16018581880709 4.47458735648518 5.01964453812824 5.19042978614947 4.93282257368283 4.86900298679845 4.82642960370641 5.9384851062994 4.88106877030466 3.89949653170754 4.83470167237421 3.86992880092686 4.98240027873282 4.71432767896825 3.77298917154667 5.13945296848105 4.09048649673488 4.02069780259256 6.01919658509802 3.37365795353155 4.83793413908076 3.55735590474518 4.97547470242514 4.61371584067525 4.24853291030848 4.62630061377671 4.00715525546964 5.73239025569305 5.27231049042276 3.3939317028683 4.53349783665393 4.44510150802394 6.84045345327634 5.17988952273905 4.21862218544281 5.51129618986565 2.59979625578436 5.20889470999338 5.13324997252324 3.94602480720895 5.18831644913458 4.00708937357435 4.98602991708247 5.23548619735285 3.8356080573271 5.44403848952583 3.79652113412521 6.17280601049712 4.87462196839541 3.86937642451408 4.94525785695506 4.72371429395055 7.17145911240856 5.89467667142384 3.87019450709065 4.97842286962598 3.95921223267601 5.20839888582538 4.96442147142948 4.76561159759443
Manes.09G168100.v6.1 6.84559083979781 8.77486810254239 6.43975019870636 6.58921257086463 6.65074936816347 7.112363541045 7.10662787779571 7.05195450812048 6.40914431353274 6.63203873402534 6.77149449967658 6.67531781738618 6.71531466385989 7.14807564394515 6.32901884471089 6.72198436921131 6.86916370088032 6.94419146448718 6.60380724376081 6.60345595407947 6.8197281931398 6.8947810736789 6.64371838449505 6.46029216970895 6.66833967671017 6.67244988017967 6.93323825713003 7.02598549766961 5.99499328515988 7.0495443357033 6.51055160460763 6.91307829664417 6.53023911243082 6.77068066843657 7.0749387474334 6.42967409681789 6.7018416617133 6.94889997235237 7.52076822265372 5.83861385641364 6.34807163035806 6.76092836820052 6.61329224352913 6.57487320860235 6.75664243829119 6.96568754514194 6.82702264295334 6.94214006701876 7.15004724219631 6.20520491264542 6.9026644877467 6.76406841499643 6.87488775059484 6.7187714406705 6.19516443112609 6.17956601267695 7.11131153397117 6.31244147125052 6.47413539095368 6.33207442497874 7.81548971642355 6.52930802648785 7.25916781510124 6.32364397525139 7.59107214207603 7.62006746239446 7.16331558196679 6.61038397169623 6.48020570897904 6.89314779331508 6.93845865535772 6.69623130882362 8.05690443073268 6.86478059547217 5.95817866039323 6.3301801278058 6.86761360635943 6.87958222582256 6.1873655207056 6.63010291233901 6.90883963571561 7.33085832427998 7.09695993374269 6.58993358280907 7.42308771947058 7.20321799365261 8.01277616547314 7.71951273586665 6.51794483025676 6.75755639923784 7.07119680304097 7.17817336729063 6.22759639877434 6.60625037668233 7.0281325268453 6.98870413519838 7.00146551392358 6.76717937543334 6.76369882611772 6.88813805697319 6.31936752733283 6.5542404456399 6.54524721705379 7.12482290812309 6.38223026684978 6.04536143589579 6.68015068169736 7.1869609855993 7.48758951575802 6.36355253059735 6.06953974503872 6.97412433866487 6.51567133890471 8.17427833245714 6.50626143573854 7.17779923212705 6.47507253720972 6.93036831979885 6.81304732895441 7.20186462707035 7.07880114610041 6.9232016243254 7.20680639364298 7.53363751188564 7.00762551431736 7.67080083795037 7.14930806069798 7.07704256032617 7.65855934711054 6.40047921481084 6.85550550605817 6.70894291952388 6.95231118698418 6.83156782891723 5.85036676473744 6.26088752476038 6.45789112979528 6.71984810401657 6.58576327861503 6.96635066833471 6.4856628259924 6.3172380560556 6.78429326664797 6.77402417784928 7.63436668214436 7.89900155065622 7.030946852776 6.95484240835106 6.56329513765599 6.46902882030237 6.47372414284695 6.14515442958635 6.85378406835408 6.39107471216856 6.7702064407043 6.52826779517034 6.30747040105963 6.42102161780065 6.69123520516823 6.90449441224362 5.96153809564365 7.13771910269548 6.82105687000272 6.9355067688283 6.8248089804929 6.84141078575066 6.04012859869705 6.76207195580814 7.85111275551785 7.16824646055144 6.97469498946187 6.73765730338707 7.53126783769206 6.38893923553397 6.92766087193374 6.89563705319604 7.34193168293858 7.19286937672752 6.70665690202755 2.59979625578436 7.82455286165799 6.85687107784728 6.21486979672137 7.68019164905792 6.1021265346674 6.4470870997739 7.0227194414536 7.02824195053149 7.39197787228601 6.82386168846754 7.92593633040946 6.65048656637408 6.62294498574154 6.64377696254401 6.21315310182939 6.61269345769077 6.15096360290143 6.12392060763033 7.13977704289256 6.63712037223525 6.8140196912113 6.89147369999851 6.32152166086791 6.70399366700627 6.21745052991315 6.50265836267627 6.46834914664504 6.63536152977735 7.16879147315588 6.33254043401552 7.06331868526058 6.07058465006277 6.45824884645164 6.84448908515693 6.73452287674766 7.05023346426238 7.36571732484411 6.11469154977238 5.75804160776532 6.87297557763025 6.67519630696507 6.53674409082682 6.51753012981226 6.75596328847761 6.2835571102233 6.62618079810287 7.29399232543814 6.51566580441877 7.10630992181049 6.69499303289834 7.15977360027021 6.26388705764536 6.42456033999395 6.89046806178601 6.29517461086777 6.16524405237179 6.20766761216716 6.28509215275082 7.25699050583331 6.74501828974555 6.87478410438068 6.46984674622743 6.30758162680521 6.71866804088457 6.48534545994993 6.81930048934847 6.48926436990607 6.24089553669462 6.84146990627248 6.71579087730842 6.70281702203352 6.52679473980711 6.27345235037307 6.80510762715979 6.62277461383282 6.93012566573528 6.68309901941219 6.65145231330183 6.79409665894092 6.41290492083346 6.82600520545575 6.31882336885905 6.42867072984159 7.74712904089794 6.4127934200027 6.96786914160344 6.48789542969619 5.5331231470581 6.95243438129577 6.26151305949641 6.66872321097888 6.73628239066901 6.43518175846878 6.6923617073664 6.81448612247595 6.94129169401936 6.68421059006306 7.66267552725394 6.36648207230017 6.70374425468427 6.18015451106372 6.0341056096237 6.5447508225444 6.34242206682169 7.46608014026215 6.65064148329661 6.75998288996033 6.26211121683686 6.0689421796784 6.47232238117107 6.73258712993088 6.19022016978631 6.72038396410558 6.51384938787575 6.87053654950166 6.23203558350717 6.79962304678751 6.76083415964304 6.70152932181294 6.97953745339563 6.36291456850782 6.47895923473927 6.58050776480484 6.41929643032759 7.28584631222218 6.68793584738448 7.22889025960765 7.248857536848 6.71501892681424 6.82862313165288 6.55551122538706 6.41605915109482 7.16904012696119 6.63646983401124 6.7064553267634 7.07854542313143 6.59634880157517 6.39089285306219 6.86762287732551 6.49714073090962 6.88711725092262 7.41770747473757 7.44397238576606 6.91847545461058 7.21098838216286 6.91846733325218 7.05556208792679 6.48688098051155 6.39986224471413 7.17547042801152 7.17780737578342 6.68243578547267 2.59979625578436 6.67086004582129 6.90492968428027 6.78978627838816 6.57902635188988 7.05525562964807 6.92014976191536 6.84347079908084 6.86663923016416 6.66744654556284 7.20313859965689 7.13563074868349 6.78962039259369 6.51961913021545 6.54891718862006 6.86784230342552 7.06185050634164 6.88821898832149 6.48925282972515 6.32506399613898 6.46432670108802 6.36674396513716 6.562574118107 6.68327032367778 6.07300850240939 6.17304459024679 6.48248119092305 6.55131130940647 6.72888345851133 6.89655745228405 5.72510582297865 6.50959690284675 6.76715048391157 6.52152287729766 6.62037615585978 7.09497160343152 6.64248799805988 6.68129125743152 6.96974571694797 7.31340224238627 7.04974590361924 6.35212393451296 6.5831322346235 6.17092221556673 6.50211056803976 6.61683955251199 6.56511924923568 6.54391367628938 6.50004979920491 5.88084024689824 6.24821135929071 6.06678000875632 6.75729474590656 7.02698671665635 7.22892057848013 6.60834855451542 7.04656194969882 6.29445483253628 7.66554048198931 6.350357264757 6.7536151244909 7.14628762784184 6.47203516820928 5.51904414819448 6.56929955534983 7.25353153604164 6.44150671978409 6.57259047004933 6.72179487665694 6.92202398782449 6.46973543208942 7.06160545884397 7.40705545905038 6.69860227071821 7.07638265061573 6.57725770208315 7.2379327328878 6.93829971237047 6.69747844499947 6.64671337268696 6.45269740265987 6.9798575676961 6.53698003812101 7.21818979394573 6.84364179383442 7.64518844223071 7.56334266726681 6.24830624681919 7.06222251696147 7.20908652533039 6.53969685571215 6.81919870902722 6.56776923767881 7.18743569384875 6.8591905914013 7.14702063248719 6.69055502123674 6.79353715963374 6.70063771809895 7.07764372559588 6.49750599786387 6.49348694790076 6.45396604232747 6.76419917050313 6.39632509822318 6.25592997450099 6.59044280792128 6.57926018644731 6.37056012193028 7.02317782886857 6.97281909727496 6.93083596152865 6.89410701848379 6.95760673337483 6.66017473672734 6.70865630986058 7.30851800675448 6.90200581578429 6.47708879441312 6.88808401906103 6.04477380376345 7.11763529800402 6.51278313741138 6.75647572806675 7.4215038471803 6.48531095329644 6.57598836650942 6.18680091954785 7.08213215628033 6.70006442469474 6.67786061948871 6.88167193386645 6.56722935433848 6.94233368855973 6.52076478749768 7.28783140148119 7.23700299983861 6.77452402239227 6.54366518567812 6.4342824419051 6.7316719219961 6.55904447974404 6.48767413636017 6.57960291964124 6.71811829858307 9.16602126941815 6.71349789202679 6.67426199647298 6.16709146039129 7.22995356483836 6.79281198948411 6.4591353689792 6.45407738809932 6.23663051813485 6.3811581025713 6.76791557902501 6.73264788583103 5.90652347047545 6.36927566975032 6.98543403677923 6.65020354576351 6.66490805976887 6.58520290720779 6.07554418077752 6.48052549329965 6.53209499636265 6.96525761782176 6.63213291091796 7.25677095024912 6.63572222984036 7.018479155108 7.39417134074286 6.10628254594458 6.29878289013439 6.05047360769009 6.2328752080905 6.50713173070335 5.90014168004857 6.30043102099825 6.85046129808549 6.79701562150142 6.24569224644819 6.7853919622042 6.58399743295287 6.80448116214165 6.53676444546386 6.19460714941688 6.24688026209523 5.89891246469537 6.99681571085563 6.40059104316986 6.8879976085902 6.75848935921799 6.57187583781521 6.76914755768281 6.52392446204443 6.25826341922065 6.28915008817304 6.78088318006471 7.21393034833077 6.39853634644327 6.28338188073009 5.92359470550081 6.38648870789764 7.05672533314087 6.71669058036383 6.76279296616153 6.16303382923948 6.72953823324863 7.02928093017011 6.46825437484691 6.24283041602774 6.29653610284947 6.30286733154053 7.06980310725067 6.28796660246901 6.54560438020836 6.38455218741732 5.88264193971431 7.07326505186649 6.40031388792998 6.08230554211384 7.2349983001428 6.85917736399888 6.7094740814198 7.10180342906988 6.6528926127884 6.61219745864943 6.33947779438392 6.86923945782602 6.39319142294296 6.37128335552733 6.21636172917508 6.93847813536474 5.92029978570239 6.54943378106032 7.00423439813063 6.36100220938911 6.24592821153267 5.99872236964637 6.95579822489704 6.21523502945608 6.93584666333879 6.02110167213296 6.72800358305487 7.07489660404757 7.74831872270918 6.15178628091055 6.39637358911184 6.09275407040682 7.29427221167781 7.90662193055517 6.68965230609784 6.2169226619525 6.88012715565422 7.16508011202853 6.70043204478388 6.3283054085684 6.89037706471705 6.67381070633887 6.78112554282594 6.51585532196851 6.61970978829311 6.174285188159 6.99391597581614 6.37510830760663 6.97107972289416 6.34747786839505 6.55515719132244 6.83697743316764 6.37562241324143 6.23456256518114 6.91331729898479 7.03540939662023 6.6438576099032 6.58218294424358 6.62795249732843 5.99359706799785 6.16444415467967 6.83808178409445 6.52998866793144 7.2634992978308 6.96107209691096 6.60093344064041 6.10383348891374 6.77708925018124 7.10056431395651 6.16147405109001 6.36128062657481 6.31152089579528 6.3229683898084 7.08718804234466 6.37579277560904 5.84482363150925 7.59388451554919 6.48924824687045 7.31889781629924 7.01435415303842 7.63247202792576 6.10560031441843 6.82362302642459 6.52869158654761 6.4538373628463 7.2475945873649 6.0718168977951 6.21901587707752 7.14730330343812 6.80002212928311 6.00946110031909 6.70458693072669 6.67592134890909 6.96479970342649 6.75414294548774 7.1599957691291 7.45716044812597 6.92142417977401 6.87596452262663 6.50164963107392 7.6688701820399 6.67969348287544 6.42109463801003 6.34768749956679 5.82854615740785 6.56074427208022 6.85385819131513 7.02462233207882 7.45093807296398 6.49430229672718 7.23052228734162 6.62795231262289 5.97087504172637 7.09890191399144 6.53188877815542 6.53588640217791 7.25853374456634 6.65872308544684 6.96153262730234 7.02140016612631 6.08935712422292 6.49158949915655 7.29274260528979 7.17204130000738 6.0487404850355 6.91385548362117 6.25520575864154 6.78253209396824 7.06209620224281 6.92229471918176 6.79052570039851 6.70174022358203 6.90608862919775 7.12926946429568 6.5963600575818 6.82785846915644 7.59395663218736 6.37259375182117 6.74888796903141 7.31144434829203 6.314152850383 6.2426679503384 7.05931826668578 6.41632609189463 6.78215603355629 7.09457362753346 6.77683836981343 6.04400826209699 7.06273892212654 7.25756210989027 6.70266572673084 6.49806388149128 6.10334615468561 6.45867470384645 6.56740701626482 6.68753937477755 6.39713358506505 7.4222012785453 6.36591585402686 6.64469333358762 6.46882257186889 6.00235979747591 6.74796828755311 7.19488625591482 6.76581589521296 7.43947223045665 6.80390323293875 6.85072122189642 6.94795920160158 6.80110199604041 6.93721816305138 6.84252927844258 6.965607268528 6.98286803807048 6.92673597017886 7.36824512450312 7.10498088990614 6.27756252930965 6.7900151681325 7.3669048679644 7.35215605610748 7.23882861522968 6.83619968715596 6.78260049478685 6.9579440590899 6.98448722035069 6.94720161243684 6.96907532757443 6.3551430459761 6.98000438895866 7.05460782362738 6.94132863249409 6.68309788679821 6.77372377367721 6.25966720567299 7.08388374795416 7.25436175676582 6.4030143674654 6.81146022263697 7.12455070692402 7.77029326959989 6.85360638978099 6.9118978543615 6.78804988534651 7.13057936621518 6.82184294912176 6.52462933351105 6.30406057968746
Manes.09G168200.v6.1 4.92208928774818 4.42826423694023 5.03442959790717 4.66128356383843 2.59979625578436 4.861078992912 3.81949299908603 4.15893494855481 3.49376837325421 3.263295019147 5.1603946503703 5.4186316935021 4.58720081901529 3.44305187794855 4.77264421828679 5.08880577725332 4.42134335438774 4.58180910017937 4.19025221252293 4.37243313713793 4.42859187535835 5.43202936859512 3.76340664245606 4.68609551156861 3.99369625342319 4.7420484046929 4.3669146105161 3.20900055990681 4.03685567412286 3.75928889564787 5.61500103864095 5.81136943618114 3.85207335137609 4.1156567015998 3.36735576210244 5.45157856437922 3.83362333230266 4.34873999181788 4.58550746470849 5.81555735396245 5.62145896860308 4.20423611501881 5.39297467550846 2.59979625578436 2.59979625578436 5.01519992195741 4.49608156563385 4.34612452915929 4.05595995176715 2.59979625578436 5.47302488225503 5.30117824081142 4.93357002818593 4.94920075014562 2.59979625578436 5.8710740127188 4.22406346352043 5.0369376575712 4.67978478050335 3.78233420279048 5.38893797138168 4.35891359815954 4.3306298088978 5.50880681331723 3.81291009417644 4.50127078378882 4.75258263342132 4.37195696765912 4.49082931894251 2.59979625578436 4.98213540871426 4.64706332687044 4.36047793394832 2.59979625578436 2.59979625578436 5.29522213893672 5.27149078167327 4.85426261011047 2.59979625578436 3.8191814651747 5.1505581974321 5.06653670784208 4.66257492502989 4.14915848480723 2.59979625578436 4.75348635040299 4.95214723689953 4.56432678298201 4.10491528023434 3.03309729085306 5.91442792531955 5.30593003176139 4.28567583028864 4.99235197411577 2.59979625578436 4.86273915655531 5.0401613002483 4.71758790247091 4.66506264514921 4.55703356601824 3.07907070398862 4.55499265849033 4.45243663337684 4.58725340411194 6.38223026684978 3.61972585497088 4.46246857715998 5.59295670824945 4.09638608810693 3.12799011821841 3.09842035462182 3.39370563949478 4.87413564915433 4.97810413389828 2.59979625578436 4.90123100346765 4.7290239259891 4.04053299012494 4.24659030957132 2.59979625578436 3.56284251907067 5.33305832961434 4.56815492701656 5.23234600409064 4.33825840302407 4.02307215160948 5.01779770916648 5.52472718762603 5.42468388672317 4.57901896817498 2.59979625578436 4.49878962985452 5.08598680023707 5.06867792721212 3.95739301312775 4.02340693972117 5.124455986222 5.29308989231604 4.77222509149004 4.03352894687873 5.08330888103709 4.72925923337752 5.63309205462274 4.4271277685143 5.76475098726861 3.95542418569268 5.38160259758185 5.97207261956873 4.2807441870613 4.9128248976036 3.18241641221583 4.40883310940622 4.9673984646893 4.7946565352314 5.25796938353169 5.701345495814 3.98002620939454 5.93575010985068 4.73722525020354 4.29045549238733 3.40808966416724 4.89324543161064 5.59986989308508 4.77812297341107 3.39695909782473 3.33191960041971 4.03481240626194 5.03892817685232 2.59979625578436 4.28099621270788 3.59045007342481 4.74747053633071 4.84836965333982 4.4925751761377 5.0441242706648 5.60923156325413 5.72165033643859 5.23138189556226 5.00180335688629 2.59979625578436 3.66117052613107 5.55465179287697 5.07542222845764 4.54242127208367 4.64747589463658 4.77536613409901 4.7530005444262 5.67712087269236 5.64933112264559 5.62758243916687 3.87188620843651 4.55278907490517 5.46945653052012 4.86793232621464 5.19067432228209 3.40445174740808 2.59979625578436 5.68927262621837 3.83188735656536 5.45583759730855 3.45430755514463 2.59979625578436 5.44423221366021 5.03560002567421 5.04366337122274 4.15385049941276 2.59979625578436 5.10569419533032 5.49094047492502 4.84574491320608 3.44097522767948 3.11572183528983 5.95456929307938 5.66524398857818 4.39446549669453 5.23845643759814 5.20966993877788 5.1928265108182 3.77728265014896 5.03695315878492 3.13294224426404 3.4196932705789 5.84296533870463 4.92083184347332 4.38244878402337 3.70616435065227 2.59979625578436 5.04782811694261 2.59979625578436 5.10195494754386 4.14537476451599 5.88932871185942 5.71585752573026 5.06684858800793 5.09584753334923 3.86206098365279 2.59979625578436 5.22746224651732 4.29155287755991 4.79466522176796 3.99618073743982 3.1852947067468 4.37466567651804 4.17389003133873 4.38469332710824 4.63541716919356 3.17150791081674 4.50062035983742 4.86830090001481 3.70832434765359 3.65510598517094 2.59979625578436 4.47509976526871 3.54929253249872 3.87775352239215 4.93489004028858 5.07827029939679 4.70136139707782 4.67865821570949 3.730857914079 3.68400765031026 3.81285093634252 4.59925386495165 3.91021727631252 4.40456782738838 3.72918927219567 3.5213345440218 4.65771150862008 4.13903332660822 4.34138415651847 3.573123134579 3.44779333810738 4.96325105539865 4.31667846943674 4.09396467569968 3.81992345652015 2.59979625578436 2.59979625578436 5.05093769552864 4.786857481659 5.17191246009558 4.53530167438363 3.94850587401253 5.56006537836947 4.98058201736877 5.21586680968364 3.61318371689964 3.56237904458978 5.29786049202808 4.76793294415612 4.54574177902802 3.25348081783336 2.59979625578436 5.34223060687678 3.95987610933126 5.04156407789568 3.79794415864301 3.67528607409489 4.86397593901368 3.45614966072342 4.63793046757234 3.3438924755943 2.59979625578436 6.13032323971448 3.83366973273459 4.76995341358012 5.31059673060415 3.40968187193882 5.03947276151777 5.15711104379488 4.19806857068856 4.0938614220217 3.6214246845648 5.04186315814743 4.33540432563976 4.23645754188111 4.42975276540377 3.20827003153473 5.27296987799357 5.38976873432101 4.78146558047637 2.59979625578436 3.58962556786357 5.38013912512166 4.27875773687627 4.47976087212162 4.0962268472372 3.2878030887128 4.68205550810011 3.56947755124733 4.20464387259397 4.51596221078483 2.59979625578436 4.76971078940399 4.97303264877624 4.30794775429648 3.07382630850462 4.3519288951592 5.26645480957104 5.51299550466274 4.23589915577333 2.59979625578436 3.13261469345293 4.74683393791185 4.39481134649749 4.23844932096434 4.03626264186206 3.26109012879803 5.67095474186764 4.84423529919457 4.36348106735392 3.45815815575599 3.69879294883086 4.8208252304534 4.47916531704845 4.6586330315058 3.73918619992547 4.82279925075785 5.55671658467213 3.92336526354409 4.53453627651365 4.99367163370017 3.47565525924005 5.23309523391318 5.13862940283905 4.64626279937618 3.62300795218542 3.47458296180241 5.7710235311425 4.97037484671068 4.2009606150162 3.85087221439637 3.15037536408807 3.5766943121934 4.60595126627464 5.89558406301461 4.35751375883391 5.08362312519377 3.77912624534054 5.02928909045531 2.59979625578436 4.52718903942389 5.61248871053471 3.3195691347463 5.57806454742955 4.62716322041763 5.46702787710404 3.9337463391627 3.53625833947526 4.55091090840958 3.52342389776374 5.53260901940399 4.8908210218187 2.59979625578436 5.21412856924968 4.4569336025263 5.14947846936611 4.49067505006337 3.77334939914147 5.78408227549552 5.81558728450638 4.32781803000473 4.54670517287729 2.59979625578436 5.90683371159815 5.62204284047019 4.6103480558841 3.7349225253245 2.59979625578436 5.5582565044117 5.86214008175104 4.6479395307529 4.02966232232777 3.83442524014033 5.35204124470999 4.51792375428807 3.8782200087698 3.91732859739361 2.59979625578436 4.98007382847903 6.55942309019374 4.39275887481081 3.39541109862574 4.20004270875239 5.35451287933496 5.42996670611687 4.7581620246034 3.2415469443954 5.15248956936192 5.69177300500994 4.92075543208475 4.9534636389059 4.33111697955331 3.80869573743323 5.6679848402131 4.32017607840198 4.86676461493404 3.69286530377354 3.43507825794058 5.0575186270087 4.37247952724657 3.84060021691919 3.36314563101168 2.59979625578436 5.67315793003608 5.10257590699794 5.41988963819127 4.23299323003454 4.79268532281215 5.82568607633246 4.22349453169369 4.8033151771949 2.59979625578436 2.59979625578436 4.48110040514073 5.0849387411778 5.58446669978779 5.37694999520783 3.07142817417063 5.98344904196927 4.29515076735607 4.41406804873594 4.95222437811211 3.31390949928497 5.8050508146351 4.66426522719269 4.90538751814518 3.32230035878917 2.59979625578436 4.39335156406611 5.10255486553709 4.20477461671814 4.72231915851411 4.49937738483255 2.59979625578436 4.72103519680551 5.2265647942214 4.43805265115603 5.64278249334055 3.538429025029 5.20179902476467 4.52258920384425 4.87504533928724 3.15150067151979 3.09344190010374 4.94773957185925 2.59979625578436 4.39543324340426 3.52086051291967 3.32485930650937 4.27228636303956 5.62731689197448 4.31187358668697 4.63812787101713 4.51112045893624 5.40636758699889 5.53223965352973 4.52085913467619 2.59979625578436 2.59979625578436 5.18879515037969 5.8397723290782 4.43055479502318 3.30109143257354 2.59979625578436 5.24733487875397 4.13239208286991 4.33187356670808 4.30791017961941 2.59979625578436 5.20548697884551 5.5530798941993 4.1617380484245 3.66037152574658 3.77937656857795 5.09921640046376 4.03079440494347 3.67965037329522 3.66946102265825 3.83579104032561 4.71746847468065 4.06081522127391 4.00870450900245 3.1975645660093 3.15282698057601 4.92472015546108 4.41196706408433 4.47100481922149 2.59979625578436 3.43317001835428 4.70850937203904 4.56489356916729 4.00593321037532 4.68418522362481 3.60655312067859 4.89572241058799 3.63146421946987 3.29025677866774 2.59979625578436 3.20753853820288 4.19101250511164 4.92903873033588 4.18518492878406 4.66683842631845 5.05908043276101 4.84066395302194 4.63643535322808 3.71705738508876 3.27177532694313 2.59979625578436 4.63794035180029 4.72116924841034 4.18509385749535 4.29373664422248 2.59979625578436 5.68368221846313 6.12740519859325 4.63536005683653 4.32045571755676 3.27322924455616 5.12649729959166 4.13780128262432 4.31676724177665 5.36226767540031 3.4492382492155 4.29760526613141 5.50563915667433 4.66454783934155 4.81789639226665 4.87351567068596 4.15106243593162 4.74835640209391 2.59979625578436 3.69810982247138 4.56568671544127 2.59979625578436 4.00524347023842 4.49974384603744 4.15113249232489 4.08372120898946 3.21419104749459 3.49523953514564 3.81448312725219 3.43056747566856 5.20260722904427 3.42230518372925 6.33068669536904 4.18643650251617 3.75676762154256 3.89274358706688 2.59979625578436 4.86588135914757 6.44598552296308 4.33435273413858 4.29067906117622 3.20491354779203 4.13918345243204 5.48177531254079 4.38670909921362 4.0029296703631 5.06128230941163 5.66283132844174 3.96086861109062 3.72457378252218 5.14336708459488 4.70945626431312 5.25640659074069 5.62747688538441 4.58112602230414 3.48802483307444 2.59979625578436 5.32844798869125 4.76870650609778 4.76164730711852 3.22347444536885 3.36404641342157 4.78725924436889 2.59979625578436 4.14076546407845 4.39851002967492 3.11863948399305 3.72416687134683 4.23338162835838 4.45561361314343 3.65620036502695 3.47486106856339 4.66757617753741 2.59979625578436 4.62703701216278 4.24245866013066 2.59979625578436 3.95201576043433 4.46039545678925 4.04887625195225 3.86318106408786 3.77435011010907 4.87964051764886 4.25044423909743 2.59979625578436 4.43918929946912 4.05700328859792 4.04499965737973 4.72079561862124 4.15727061234721 4.95453112550974 4.1199758972853 4.14590414104746 4.23558800359539 4.6576185404541 2.59979625578436 4.8806997409056 4.6784477434475 3.89148058940699 4.2662781924963 3.95552220940788 3.51194589800682 5.84356494901418 2.59979625578436 5.12378955456286 2.59979625578436 3.11790825992549 5.14334642573154 3.86313458589679 5.87609856776154 4.57246761756888 4.99008183992059 3.87399547710154 5.21242088591395 5.02142920155187 4.66224595231847 3.6450638254242 2.59979625578436 4.64021012449764 4.27615978026587 4.20030551284152 4.93055176031792 3.85347255652778 4.53764200448967 4.98978501780182 4.131331207468 3.92044577175338 3.52235664790499 4.77982873616173 5.6613299888628 4.013064275457 3.78810574708488 2.59979625578436 6.19276955709672 2.59979625578436 4.20728187979744 4.79587404593374 4.00606085569079 4.70401693904992 5.67732959446089 4.4422187795895 5.63959250102377 4.58660309123104 4.59752818667247 5.20562905569052 4.62952499787224 5.09360811746484 5.72610348516104 5.2981107588183 4.49134962088472 4.55375400218098 5.60651711744027 4.78730325519589 5.42077431906926 5.40012973620171 4.85892261123495 4.98240027873282 3.23503948447659 4.59414059952078 5.03872892687881 4.54882620616858 4.30942732352246 4.14217509733931 3.68182989929518 5.52358769547697 4.77627240375126 4.0401770088607 3.64146810251771 4.75082618638622 3.63309973265521 5.00907677466464 4.0185530243409 4.77677749950167 5.37064800179196 5.38357265189273 4.60847679098817 4.64884908062328 3.54449289306235 5.29014173379902 3.81637726989775 2.59979625578436 4.28927719786345 3.479467134794 4.17211971592436 5.37356057661256 4.00708937357435 3.92157768105601 3.55618799594527 4.89714338912231 4.61918128026582 4.35174498044401 2.59979625578436 3.95677709554983 5.68517644371343 4.91730124093242 4.40681004512173 2.59979625578436 2.59979625578436 4.9125263324327 4.36636908573618 4.72562044687833 5.15273999761704 4.38376726013129 4.12147217415274
Manes.09G168300.v6.1 5.0067915418599 3.70064765159346 4.59768808188433 4.55895908692314 3.49576513406243 4.99573016164413 4.48792757286099 3.61358694798937 3.49376837325421 3.73003826736833 4.64954709863852 4.94336693078811 3.83775631493629 4.22337503517072 4.2663614388908 4.6661074262917 4.0621477221369 2.59979625578436 4.19025221252293 4.15669568736146 5.28443967054753 6.18718230644261 3.64593111037093 5.00708268551131 3.53192955553866 4.65658363112381 4.3669146105161 4.24509506410378 4.41131441014984 2.59979625578436 6.2163759652685 5.60913822941372 4.92407423616437 4.89434511016578 4.31785333932452 4.95409185371032 4.57094358043854 4.51105461208225 4.05492540605776 5.21515254719378 5.62145896860308 5.3953987953293 5.11493609232955 3.43514863882075 3.19842031549437 4.80153556614539 3.66368988199267 4.60141914531168 3.35067592997401 3.26766221655289 5.1912381363953 5.34845722823875 5.25413820762222 4.34285777227897 3.58452961246909 5.90512767464672 4.22406346352043 4.52341562293177 4.43497640120637 3.88849744654479 4.77541126744764 4.06320435278893 4.26950553177686 5.50880681331723 4.19346175643005 3.98944661928918 4.80521216260492 3.76083040956131 4.59688339934459 2.59979625578436 4.63026672461889 4.29792916577497 2.59979625578436 2.59979625578436 4.96354976747314 5.78075146507841 5.55051562060405 4.24065357703529 4.34228907366365 3.10989770956048 5.19428594070215 5.26239038397904 3.72904501437955 4.28272761086361 3.97849953507637 4.07872003427483 5.2180928028765 3.61322108641093 4.15322480137276 3.64232470964442 5.17522079737049 4.63376173584494 4.46180300591094 4.37759601016739 2.59979625578436 4.81203072924623 5.5194835567952 5.35165659999904 4.45108827504739 4.31221933964166 3.27454701011887 6.0531141488807 4.90584593143126 4.4019027892696 5.12862405186618 4.85879935017883 4.21011834828144 5.59295670824945 3.9381579419355 3.6394512499023 3.30153397352435 4.57014386292405 5.51892542478569 4.60404684305732 2.59979625578436 4.18967018362555 5.70375609001472 4.41575738095373 3.96687064406317 3.74712202708874 3.67178564751051 5.64093454057564 5.70939577311074 5.1113616708102 4.53712591331855 4.1476088071998 5.41102633645915 5.45141266260546 3.9016924230135 4.78977681543544 5.48929618223263 4.49878962985452 4.16059130511255 4.38748032466568 2.59979625578436 4.12814473248118 5.7948124973415 5.29308989231604 4.77222509149004 4.61749580910347 4.96674376017214 5.4037686557492 5.82314617134179 4.68221721469663 4.13436477922113 3.95542418569268 4.51648064372534 5.80717100194364 4.80216742895563 4.9128248976036 4.56037844696554 5.23945798084358 4.89592211719994 4.31153146480528 5.71643183334945 6.16751909927267 3.65942122764354 5.39352431249033 4.2322767231407 4.15638154591134 3.17503269450207 4.74017914802972 5.2865750132956 4.23516190815129 4.04855109287913 4.73858532397965 5.6567273546056 5.57904768176434 2.59979625578436 3.71917029318201 4.4126061461748 5.19173719224905 4.50803631787242 4.44807592573455 4.50009856088028 5.24055902273246 5.26363213787079 5.06886969024741 4.62508417498033 2.59979625578436 4.16324076036488 4.45636506195354 5.29544241237297 4.54242127208367 5.20359418158598 5.30079223646563 5.08389668027931 5.5895878495689 3.98543193245573 5.35800501340611 3.44756539621456 3.8061400388595 5.76128766802984 4.89719029027271 4.33337268239696 4.23928452547731 3.44163721637544 5.7601769685554 4.89104325872169 4.42260965552133 4.61417726802728 4.41453966895415 5.37858090623557 5.81353506167946 5.04366337122274 4.00210822240073 3.26541768118622 5.15531403428089 5.51234279649706 4.56016815887725 3.44097522767948 4.41781416261837 6.81720470488096 6.12805710165617 4.34935635189873 4.54588066137583 5.2389699635513 5.12219656557473 2.59979625578436 4.70910785226399 3.5131653356028 4.05452539597857 6.41206241787989 4.89043882592502 4.86951236757649 4.13027688582366 2.59979625578436 5.44392022612647 6.22104387466086 4.51205260040314 4.33149077078377 6.75447597018513 5.78160842559156 3.2879594338573 4.80512528129657 3.34376290195548 3.38697297193438 4.72965811267903 4.37322352911445 3.5417079700816 3.69747997952202 2.59979625578436 4.98871788767113 4.5324245749108 4.2144416389138 4.41014377391171 3.40319810354056 4.9971281131785 5.98598258559258 4.34626495160161 4.69864263855342 4.09363250266246 4.72381660649711 4.36052567664624 4.6039438983196 5.24409495948523 2.59979625578436 5.91869122219334 5.19271385003195 4.40397181102572 4.71550240852112 4.85974888103689 5.26415125999074 3.76378988163664 5.02575039113424 4.22994528057576 5.11825781882464 4.97059319187533 4.69287287146534 4.17450068315943 3.81794128603349 3.29543486065326 5.3945258875246 4.25074741121671 4.63545867779774 3.89903763399501 3.85153930049987 2.59979625578436 6.11149711410758 5.1074811612456 4.42041546236842 3.9711913968225 3.94850587401253 5.80936161153293 5.60487218590928 4.93438553244718 3.72731921259944 2.59979625578436 6.26362475956889 5.46706019929455 4.16656439522523 4.08016425167388 3.39183450236513 6.59462999442668 4.86219618337079 4.72676045757706 2.59979625578436 4.38912283565932 5.61188851665763 4.47237527291673 4.59918742776585 3.95677606453254 3.53974293861542 6.57827559155008 4.94083240183765 5.09410946156782 5.62541411691944 3.73104172527703 5.23400672360977 4.6790682773392 4.51512782457162 3.9071059728123 4.07067354239598 6.60573806133233 4.12337786434941 4.0657157493819 4.35387864999991 3.45416095825858 5.45202858871766 5.45556863758084 4.52772928243682 4.20268331504518 4.41121660562138 5.56096752271038 4.86917133686291 4.56835540844979 3.94931479262271 4.66853075440837 6.22410143345008 3.83707874515466 4.92100746275131 4.24956879698309 2.59979625578436 5.73672520871589 6.27583042027146 4.37568980282111 3.53563289237643 3.81847511642453 5.5067830186343 5.94518910531704 5.55093491016374 4.54807081784639 4.47085516108398 5.26793468073435 5.67624195293507 4.72184276477248 4.23835487047107 4.15712730388215 6.32823729521811 5.31976681061145 4.54583247116659 3.97016073246353 4.02977953118524 5.72372107012521 4.78368122139252 4.2071634246216 5.00985094957865 6.09556466838726 5.13729820327873 5.55143560984672 4.24273997667307 3.44886050587142 4.98633886269133 5.19075923653091 5.67001665830143 4.8761714414142 4.17269210798443 3.47458296180241 5.40865634616605 4.87864180501985 4.33811969164271 4.44328764391147 4.39964156095686 4.29546165651594 5.20492721697171 6.80247491885206 4.10915487480474 5.05541132801699 4.07962787825936 4.2955515528921 4.31532451990921 4.00954610755781 5.58296908196156 4.07714914042396 5.76260964055609 5.12756575801925 4.39228896809917 4.17253446580408 3.64243183645726 4.31791265464538 4.65734607208577 2.59979625578436 4.77363783405954 2.59979625578436 5.94739668211331 2.59979625578436 4.56775758203893 3.5620367008967 3.44073658393479 6.1160732798329 5.79786561242708 4.5224403845822 4.8022215463589 4.4249266853067 5.95228805714841 5.74453921505481 4.74758252348221 4.58652678613867 3.73805869531567 5.71243405096772 5.68416272193363 4.16484090869436 4.02966232232777 4.20004715637221 5.4849852821646 5.10341065486589 4.03710504564736 4.75569151704437 3.13125931646859 4.98007382847903 6.25551743002156 4.29319559332577 4.44505854693882 4.84453512083966 6.17349074722119 5.4575618058491 4.6300901036741 3.85403275324275 6.04089981873931 6.57573373964789 4.2887863737032 4.702792359084 4.52200976347209 4.48026976972743 6.27399785076374 4.32017607840198 4.97170202855149 4.0222981549623 5.30008217763288 5.27418934111929 5.02053622334337 4.64117402383638 3.36314563101168 3.19302232415317 6.0413958875075 4.46689229375743 4.04122565012221 4.03145852475667 6.30988619798411 5.92483347127838 4.52251728525248 4.65210703950478 4.07901474762147 3.85494580305507 4.28978842422032 4.01508751431884 4.25993586780208 5.51786482871369 3.53101584287459 6.20769898863847 3.88252562402422 4.6568115787803 4.34528787294245 3.71267284781924 5.85462351626975 5.26428787633166 4.33798600542593 2.59979625578436 3.97087468805563 4.62403100857446 4.79427800519356 4.40541472262617 4.42860944151794 4.49937738483255 3.37519338652555 5.36085558374533 5.45997902553004 3.56431211964338 5.19532529606034 4.00303227587235 5.11979323774816 4.43985809767661 4.53173998218309 3.91357261789756 4.29001880433321 5.49789647101519 7.27823117401745 4.52165364896855 3.8819948567444 3.61494347329094 5.68524615046887 6.14720307324515 3.68506792659287 4.41262461069883 5.00207103668011 5.6139050039704 5.65930165810287 5.05401576658426 4.23244465111656 4.22404722437942 5.25178922024138 6.17028208983394 4.09969168816921 4.36196706552631 4.76246493806515 4.93530479823269 4.61906616741554 4.44562110360616 4.11618641403075 3.32871826849192 5.76550887946521 5.69713692384823 4.47316518579083 3.88523365074274 4.70808561242677 5.38293329913363 5.36552555941208 4.67993690176353 3.96146785799022 5.07597479601367 5.79108010511061 4.64591206071022 4.12150744358961 4.2166985514361 4.53366856272276 5.82990373166376 4.35721365231224 5.10762830143134 4.11982118695135 2.59979625578436 5.00060293765577 5.18476757906662 3.66545625792225 4.96632434037292 2.59979625578436 5.34767096080957 4.03070467399221 2.59979625578436 3.78815434729946 3.45314808470526 5.10216597450871 6.20995233164379 4.25518527308797 5.2481929435573 6.55659628966431 4.41161228223571 4.53503081876701 4.27799672230626 3.74402143797072 4.06850376769881 5.62582106681723 5.74637384709228 4.18509385749535 5.84746232701559 2.59979625578436 5.20973326519491 5.77530068134491 4.30258831242391 4.75043873356912 4.12192686227689 5.07723139479167 3.87406173053551 3.82376518523901 4.39280456722536 3.4492382492155 4.33925168448929 4.96362373347113 4.8790230625278 5.42003797824488 4.40893570203337 5.56469415684477 5.05238540547508 5.43846308275631 3.79751102332245 5.66468839213065 3.45229135332417 4.39542534691578 5.52242313770652 3.88540911740735 4.08372120898946 3.21419104749459 4.2161612464992 4.73865592735794 3.55486197040881 4.81790940041393 4.18606335885253 4.77053275493191 4.35433206826405 4.03002389559341 3.19337031441694 5.39710756798005 4.67530021486359 5.64770421130017 4.72018613874618 5.01349682155315 3.63334554052997 4.13918345243204 5.71136428930565 3.74953314786708 4.40907613617577 5.13895658535221 5.13218323526119 4.81998584925707 3.79816915789271 5.88562630969864 3.77000473532773 4.76805073480862 6.73435166415247 4.97114088317177 4.63660660576892 3.60798097877415 4.85611581667205 5.46798327046038 4.21982858712614 2.59979625578436 2.59979625578436 4.35160983996017 2.59979625578436 3.71406426675766 4.13117768021568 4.24010273850454 4.06176689938314 4.40521199775624 4.81008357371109 4.06375542056152 3.81971259407091 4.98147420527033 5.21631662540804 4.18111601721335 4.82361617694618 2.59979625578436 4.80695326781808 4.5483017892043 3.13092838849174 4.46028077772416 3.97552786464507 4.28711904250441 4.25044423909743 4.40711821045092 4.43918929946912 4.64829434417182 4.15106708599978 4.90132963688516 4.26178639829072 4.28027149165469 3.75491940229786 3.91060498180189 4.69303561069965 4.61264402123049 4.93775403235419 4.22806184159642 5.64170402224054 4.63981900206768 4.61957996461493 2.59979625578436 3.51194589800682 5.62436060025866 2.59979625578436 4.24823066525548 3.33322949980246 3.73504840707269 5.90758823090932 4.77019094424234 5.60638383511298 3.81657914533774 5.08952466357875 4.10371469290855 5.30101448153934 5.9547619402227 4.17644080456929 3.34681157322541 3.51541122184949 5.67819875887042 5.04284729582669 3.51824355747109 4.29888011969021 4.2087000044985 5.88425604820771 4.27874587191454 4.08359351229734 5.07552294162702 2.59979625578436 5.36686896126005 5.18267373420974 4.06633477253426 3.78810574708488 2.59979625578436 5.81010026750397 5.43284111539091 4.45358119011985 4.79587404593374 7.12960249762428 5.09047529130498 6.44888571383269 4.23828724517882 5.33115353776393 4.64669143697385 5.67475533572733 5.10807728333536 3.48455101835497 5.46892608406964 6.2252997934435 5.91035972341346 4.86900298679845 4.61310908830429 5.17013404944019 5.65381662852446 5.536381253164 5.69984486228543 4.5270144625423 5.31773168409808 2.59979625578436 5.15598402177387 6.33476241219839 4.46090180842214 4.37170956636546 3.95022009336645 4.52566286366271 5.28886410266509 3.55735590474518 3.75527279296354 3.73622950798864 5.23259851881337 5.12376887042125 4.43703992515769 6.29996173883379 5.29970604038309 5.61610294635569 4.78777692890994 4.44510150802394 5.45107392024275 4.10147417384139 4.96677282657639 3.66080876992859 5.61088024143791 4.10691714609519 4.08119865284047 4.9162033600905 4.97389585432047 4.32143027144321 3.92157768105601 3.92965630079048 5.06517079858433 3.89584176871827 4.6148722353556 3.28072078774946 4.45902851142036 5.08416665490628 5.32816655416145 3.63327636685775 5.12439661584247 3.83478323732567 5.27585583164345 5.79013049486152 4.04610633918772 5.76266516269442 5.39353715495268 4.7189432122301
Manes.09G168400.v6.1 4.7344971533238 4.67241184650992 4.48938581493845 5.67915868406428 4.16344384733348 5.43051217380212 5.69683660944043 5.03717076476879 3.98248337933614 4.93040276390638 4.16117226582814 4.46815555602594 4.63689952280015 4.54430539374415 7.241671664498 5.08880577725332 5.00763532910398 4.25595750004627 4.06282315022221 4.85754408369782 6.04530260864145 7.4740618303453 4.52438527472396 4.68609551156861 4.50675517204931 4.89783290464758 5.18475769679372 4.24509506410378 5.2192766897157 4.72418884551881 6.65779102888814 6.37395539017247 5.76094652727396 7.31801549158911 5.12034276720145 5.45157856437922 5.22977046003805 3.80327872727126 4.74708467133602 7.51760600186387 5.8181912449188 7.10417530083507 5.52984966370136 5.33890285395495 5.53197144817004 4.54607779429635 4.60961541526609 4.19509937476731 3.87333280002639 4.73405483180566 5.77039621727277 6.70297095217557 6.60978173708352 5.2224600827097 4.24765733392016 6.40951426879075 5.57907191215214 5.23457856781314 5.87798105131856 4.8092874031146 4.02226528212128 5.193185982689 4.73398151615937 5.50880681331723 4.27131633138368 3.36272545837779 4.9969707296664 4.98535768347768 6.27085820888326 6.02421167323673 4.92962653588821 7.44894163695002 3.88098319609106 5.36305375509599 6.94521402280015 6.14093217272375 6.31264761152445 3.86698300790617 4.63768944548833 4.14619454260098 4.22120669152832 6.68484815657708 3.96671037979723 6.46936856171504 4.12809285298541 3.4779161570464 4.65687626474577 4.00628018931024 4.85293469514005 4.33799683435875 4.24359201923796 6.01655276144361 5.81367509547787 6.49097463428755 5.6713578930303 2.59979625578436 5.595266320557 5.683891514202 5.30357453755537 4.26615951604684 4.59115465723787 7.1271870077586 6.32831593456467 6.43139039269954 6.74716729012774 6.19385730496863 4.46246857715998 5.87616200953899 3.99350601859101 3.95473541847247 4.30547972284451 3.39370563949478 5.24587481631645 4.31245819589986 6.50626143573854 4.90123100346765 6.24024155372619 5.43870187930755 5.15047553129228 6.00166807818275 4.74814370594134 6.73842108025905 7.09542676844498 4.57306164080267 6.23972276406454 6.71603271253229 4.56989291873397 8.22771173104097 4.73248058554761 7.33110964614721 8.17649992916149 4.6304344826418 5.23724967643021 4.93731574431943 4.6496055046137 7.60186620241183 7.09667643129831 7.27359366799672 6.25275884710845 7.12854825701219 6.9982054250104 7.02499497781436 7.9706847500072 4.97665788888339 5.34292791872239 4.03164675822972 5.570034925828 7.81267360082453 6.83741974698344 8.99932416576933 8.01966625334417 6.89853909143294 7.3802370937618 5.5226548518536 8.25315696018895 9.03070913028209 3.88410418424711 6.37457910274815 4.5761930900094 5.75950183116597 5.22927886277928 5.87922466510498 7.6078120978594 6.3508345848548 7.93943321535296 8.30668085574924 4.69442388930341 6.0713348429123 6.92228915010659 4.56136007141224 4.84182586886346 6.00238359814254 5.68394722434053 5.378729058947 5.0441242706648 7.77794628199156 4.29645095232991 7.53910728015232 4.38522121117082 8.25444887633543 5.32669561124815 6.72146466224114 8.4110174835725 6.74135945564116 7.59649000106815 8.47796170608 5.95532644853648 6.76176420418558 3.78296797290542 7.3780186593056 4.10128168948972 4.62466286293638 5.91702072810414 6.2110538128271 5.62335451928947 5.64655524663018 5.73313268031055 5.09312502950004 7.3345614629292 5.36914139226101 6.37866796232492 7.53875358735363 5.90445618929402 7.308996571597 5.35930577784675 7.29135924544004 6.37964734924855 5.86404549622372 5.86692875955027 5.10398020730708 5.10323479579914 4.81003515010618 8.29881742583464 6.80113939755072 5.63986484765022 5.97199548867948 5.84091267549597 5.49998186962841 7.25460281970198 5.55484751346839 5.30986125118421 7.68899711569333 8.11574096873407 6.508731679524 6.11509371957746 6.26967663687502 6.62610404114544 5.04782811694261 8.04355648376825 5.00316688804566 7.46242960436843 9.66745678641912 6.68519219115951 6.76519374360632 7.06171193837674 7.43127675943328 5.45847167195421 7.07721098088695 5.29255283897803 6.42225366183811 6.55400902180599 6.53456946319969 7.12735780112763 6.39237297543065 6.37936101457147 7.1004228335819 5.55547107932146 5.76762326300125 8.16556340927994 5.70424005460037 8.34347635911367 7.01133799923153 6.64415309666961 6.65681738775378 6.30687441727896 9.33556004489266 7.59929242035003 6.20686151704954 7.60363533482827 5.19397516907701 4.64420548228199 7.91834544347882 5.73814715449488 5.19798697080952 4.05852732310907 6.87459905523167 8.88057510390784 6.40181674188614 7.3826734898472 6.43853701617077 5.76635521263013 5.82627862984594 6.93963594947686 6.27750936679055 5.10032641897663 4.69023532826853 6.58696375179384 2.59979625578436 7.66034782877431 6.36684838738472 5.86914527847942 6.50756101029564 6.80037957547453 5.53714004181425 8.77809406451406 6.55569268095777 5.69835153605789 5.62000236166172 6.30500738889428 5.51018156524883 5.80200443420222 5.37935445467677 4.36794739559068 9.54060204003497 6.37367140021674 6.28533405068426 6.11151918720301 6.13260261932417 8.94206325416233 5.86823457382944 7.03799781928081 5.71815716063414 6.53958470908768 5.96034822874658 7.32032639968553 7.62064500875503 9.85267773156712 7.25814290122853 4.28151003794963 7.08394650240948 8.02802623656356 8.2611764932419 8.12266809164231 6.27520364202815 6.77336998578035 6.12607945732561 7.17447406950617 6.00185164799137 7.19803508193031 7.19071600077803 6.50958655525756 7.10633450788292 6.6831760570036 6.7918728777414 7.09633655386393 6.06187838982256 7.41068262186668 8.06821322589574 8.63367502324717 7.94846558948501 6.0449887391808 6.86889422344283 6.28297791613009 9.10067591101328 9.17264284866229 6.7436910982129 7.86535087339952 7.75291994739139 6.85762856401096 8.74546447107339 6.96023031319432 6.47175993118427 8.01039247350197 5.86209933061989 7.01223883833323 5.44170420415521 6.53765845182519 6.20633875540904 8.52329483893389 7.93320329504782 5.39182518729077 7.90888788746592 6.82408260183204 5.86694047257099 6.1444080023046 5.65235767246679 6.28567628932471 7.2209824773891 5.49990024846958 9.91413066407207 8.19443184999102 6.0978835286877 6.51096588891399 6.59139296833531 6.98333622694602 5.97534594987633 8.30208149889469 7.39373427537215 7.14295331892128 8.5165005110162 6.16337676340662 8.00099268073826 6.8845782860244 6.74231398726511 7.89860903206845 5.27404509741531 5.63328465256478 8.29056850395714 5.7029943680365 5.47594789074522 5.91993408482511 5.10092658596078 4.77411657065982 6.19456715633971 7.19798507950875 5.24902552585184 5.5019065966865 5.50734347696971 6.49840320985438 5.26862107747237 6.32583357897346 6.350357264757 7.86720231636088 6.12942691511825 5.53221367360464 8.17125078190374 4.75673158623342 5.46168573217842 7.32373359479823 6.88707416542285 7.73072220795964 6.77697300954936 7.10023663298992 5.47569211030271 7.54579555767193 8.79202088899907 7.07638265061573 9.07848699423809 5.6301422643012 7.28413313663839 7.61448976287035 5.08625004154681 7.22810996545541 7.44838473908692 5.09722646836517 7.16045802348638 5.70202104110173 7.7397075323069 5.65821140461697 6.55672381648343 9.61875433086514 5.2292482278395 7.36683416490422 7.65191326748137 7.01573908280661 8.15312792023471 6.34337201844016 4.32525176622153 10.1455493709563 8.33704590180764 7.46780636349928 6.97296262942533 7.50497373010055 8.953902575051 6.15994237456962 7.91101383969216 6.89327636883796 5.46393027356939 9.57400308091214 6.19421903674446 4.79851670262775 5.81467041384349 5.70714577911185 6.77478842229722 7.43742124949213 6.63511641153937 5.37393556664631 7.12121800615429 6.30988619798411 5.66251466387705 6.75717837893236 5.35206423178428 6.91551609466405 5.01619105625008 5.70215085273637 6.14623588250838 6.21527945090451 8.05815463682163 5.82210827681898 5.68721337388631 5.29754714954543 5.96555106724397 6.22605174417951 5.40362379243541 5.54734154022826 6.15752077095468 5.95134169681724 5.82001040456001 7.04946332433493 5.55864676611145 5.59808151498545 5.58244464178942 5.14324219774248 6.01285563944163 4.10071414215578 5.48290622114122 6.24652720176741 3.56431211964338 6.86115178035456 5.86913250162877 6.40558363715276 6.71317095141674 3.65031655402159 7.05518786448769 4.8461767350969 6.07420181579502 2.59979625578436 5.37372952834303 6.21430738647657 6.80567311807655 6.91928191622197 7.27213353963005 4.81751233876453 8.35793080108159 5.26229245625936 7.91162178697086 6.55781199173719 6.68991879910492 5.57848283341125 5.10928412965511 6.402454402443 6.13041629130527 4.82474434727922 7.72850950238913 4.51037076857819 5.85777962140526 4.91728809561068 5.37549036009001 4.4204275890994 5.27947513190723 5.56281809658598 5.9663069702763 5.17612181270065 5.99545432535734 4.60405323214141 7.95764014613808 6.1972503767896 5.22770035857399 6.40833689252761 8.28438260996333 6.91755641092486 5.999830664327 4.83100277096224 7.8617440623702 6.47996312089257 6.02912150908044 6.6060910417959 5.40892413957194 7.08489445205901 5.47812998847091 7.0027429110705 6.71871041372782 5.66826766671414 7.04393746199165 6.27093366286397 6.30222985454482 5.20965305858889 5.75216899321248 5.30283123421812 5.9738668273479 5.99912653899662 8.23211642911125 5.39166485304931 7.86848015334174 8.87240941765072 4.98858013193729 7.02664121569488 4.94485827358749 5.48482095179109 5.30102249046782 5.88264193971431 8.7047817320082 5.33356210802036 9.70858424437805 4.39592860029635 4.52842594753714 8.46748374494975 4.72019204354598 6.98363301807191 5.57496669287605 8.67444571971816 6.43512660107706 5.41677338117394 5.75415782805583 5.42601168747276 5.43172200378374 4.5449577896294 5.94885936138852 6.06494705380708 4.98064204560741 5.80782118940757 3.74577657031403 4.74399541057762 3.88775040400341 6.4978143632308 4.49013189342373 4.68999960726321 4.9044134552069 3.52338752856881 4.24275299171973 4.16043023097162 4.10636971646571 5.20765709892589 4.07279458593754 5.14033405818073 5.34237647431256 3.759045560907 5.10206489121146 4.08860061858979 7.07313936668128 6.14580952003011 5.27111171586054 5.88084682066909 5.29101960207716 5.92622090565614 4.2349604427065 4.5132089815524 6.01498885185168 4.03321156697343 5.40113073525439 5.74102024531364 5.22167403540487 5.4752458969264 5.38163587000226 6.1478301078364 3.28755938414103 5.16212567183089 7.69718526763451 4.52952163641819 5.78997695098359 4.95308459978918 4.57668847957619 6.85693437318246 4.36758040286765 4.61042826817164 5.55579291498834 4.72421009073995 6.77708925018124 4.49341570312388 6.07174209442451 5.97855453837766 4.39401659295812 5.65159263814538 7.22679917331989 5.12337878191535 5.7544316880578 4.25060714661932 5.99159582542454 4.08737162413942 4.95072770346693 2.59979625578436 6.06470932424009 5.43922325534472 4.40546711664691 5.62517676694977 4.74889355333648 7.40677840972683 5.77265242356422 4.40711821045092 5.10645676502476 5.35847889626716 5.14228872178764 5.75196897424515 3.59353171185912 5.66390416256681 4.26522745117087 3.99482307145611 4.52235131816447 4.46727763098533 4.47969400932959 3.78005305080069 6.51227026740829 5.13313202369283 5.08859045670934 4.03174950304514 4.24434165029672 4.74028021996616 2.59979625578436 4.08875628188741 4.87171684812841 4.09471566796706 6.46068380082654 6.1164772077647 5.39254535624365 4.39580196417716 7.36860150495672 4.03242885984334 5.30101448153934 5.11686008332594 4.42712282154806 4.94845242217347 4.65433084428575 5.84309973703376 4.69793954873842 4.93621515125249 6.99829495692872 5.67482543492675 6.96799474404811 5.47057796286673 4.99856538115822 5.70749106811638 5.53543619381617 4.17812568688727 5.64093134885145 4.78583214639601 4.16207225129035 5.37325073172936 5.327801595328 7.12467257782049 4.45358119011985 5.96501318606564 10.020054873175 4.97369055479796 5.7841026913866 5.03311407758417 6.55704176946235 7.38663932937294 5.94031338080385 5.17388166897803 3.23023422384682 7.13491658866124 8.92276912266408 6.08518726463732 5.19116947547039 5.59387764814363 5.88830764880614 8.57436264358384 6.38534524695738 6.52529585406161 5.36786466420399 7.89467991712896 5.17756811031741 5.49784526921325 7.76016331521643 5.50375278223753 5.48387173979568 5.03992820340983 4.84338711233038 6.05626694386269 5.09300822204579 4.33211993851995 4.9414911942732 4.97875319061704 7.25264914168838 4.60552638692101 8.01537645514855 7.48329028941566 8.7614579360503 6.63013049960024 5.44952881778775 4.75454482700421 6.01181955190752 5.62895353948967 4.70875364888848 7.3388626171521 5.60286684412366 4.95825064108385 5.53930774161014 6.99821639394823 4.52402397586088 6.32901250980886 5.2135877495244 7.51782772950912 6.87390196677054 5.74701340633761 3.55423144868542 4.75037316753336 5.26068355219386 6.78934239474375 4.36606887101287 5.12439661584247 4.47732323850407 5.90599471650108 7.9289062618079 3.86455948495139 7.40671453369933 5.16504906233839 4.12147217415274
Manes.09G168500.v6.1 2.59979625578436 2.59979625578436 2.59979625578436 2.59979625578436 2.59979625578436 2.59979625578436 2.59979625578436 3.11445218865464 2.59979625578436 2.59979625578436 3.05243133298284 2.59979625578436 2.59979625578436 2.59979625578436 3.18275097244238 2.59979625578436 3.35405828690082 2.59979625578436 2.59979625578436 2.59979625578436 2.59979625578436 2.59979625578436 2.59979625578436 2.59979625578436 2.59979625578436 3.79014938861514 2.59979625578436 2.59979625578436 2.59979625578436 2.59979625578436 2.59979625578436 2.59979625578436 2.59979625578436 2.59979625578436 2.59979625578436 2.59979625578436 2.59979625578436 2.59979625578436 2.59979625578436 2.59979625578436 2.59979625578436 2.59979625578436 2.59979625578436 2.59979625578436 3.19842031549437 2.59979625578436 2.59979625578436 2.59979625578436 2.59979625578436 2.59979625578436 2.59979625578436 3.06715486812035 3.50303880328295 2.59979625578436 2.59979625578436 2.59979625578436 2.59979625578436 2.59979625578436 2.59979625578436 2.59979625578436 2.59979625578436 2.59979625578436 3.10654593426012 2.59979625578436 2.59979625578436 2.59979625578436 2.59979625578436 2.59979625578436 2.59979625578436 3.14104836382465 2.59979625578436 2.59979625578436 2.59979625578436 2.59979625578436 2.59979625578436 2.59979625578436 2.59979625578436 2.59979625578436 2.59979625578436 2.59979625578436 2.59979625578436 2.59979625578436 3.17512532819144 2.59979625578436 2.59979625578436 2.59979625578436 2.59979625578436 3.39107561198341 2.59979625578436 2.59979625578436 2.59979625578436 2.59979625578436 3.32037428677871 3.10301656909335 2.59979625578436 2.59979625578436 2.59979625578436 2.59979625578436 2.59979625578436 2.59979625578436 2.59979625578436 2.59979625578436 2.59979625578436 2.59979625578436 2.59979625578436 2.59979625578436 3.06791173847519 2.59979625578436 2.59979625578436 3.12799011821841 2.59979625578436 2.59979625578436 2.59979625578436 2.59979625578436 2.59979625578436 2.59979625578436 2.59979625578436 2.59979625578436 2.59979625578436 2.59979625578436 3.286972458873 2.59979625578436 2.59979625578436 2.59979625578436 2.59979625578436 2.59979625578436 2.59979625578436 2.59979625578436 2.59979625578436 2.59979625578436 3.4373015361164 2.59979625578436 3.0212344291614 2.59979625578436 2.59979625578436 2.59979625578436 2.59979625578436 3.08196755351891 2.59979625578436 2.59979625578436 2.59979625578436 2.59979625578436 2.59979625578436 2.59979625578436 2.59979625578436 2.59979625578436 3.16768203400873 3.05552170562978 2.59979625578436 2.59979625578436 3.18241641221583 2.59979625578436 2.59979625578436 2.59979625578436 3.4189762416518 3.26459823700284 2.59979625578436 2.59979625578436 2.59979625578436 2.59979625578436 2.59979625578436 2.59979625578436 2.59979625578436 2.59979625578436 3.5701883979893 3.12023197235027 4.03481240626194 3.41510177671445 2.59979625578436 3.47527778647275 3.17915297907334 2.59979625578436 3.12628544447371 2.59979625578436 2.59979625578436 3.06457845309048 2.59979625578436 2.59979625578436 3.28761616215826 2.59979625578436 2.59979625578436 3.04244381450743 3.33758649024277 2.9940602321428 3.19004403745022 3.34647505545364 2.59979625578436 3.48846521147039 2.59979625578436 3.34522728744805 3.09391014913098 2.59979625578436 2.59979625578436 3.04160865887499 2.59979625578436 3.17241119288935 2.59979625578436 2.59979625578436 2.59979625578436 2.59979625578436 2.59979625578436 2.59979625578436 2.59979625578436 3.04772504160026 3.32619170863699 2.59979625578436 2.59979625578436 2.59979625578436 2.59979625578436 2.59979625578436 2.59979625578436 2.59979625578436 2.59979625578436 3.27611731718091 3.23226733660521 2.59979625578436 2.59979625578436 2.59979625578436 2.59979625578436 2.59979625578436 2.59979625578436 2.59979625578436 3.15782640238907 2.59979625578436 2.59979625578436 2.59979625578436 2.59979625578436 2.59979625578436 2.59979625578436 2.59979625578436 3.0312983665093 3.06852274975295 2.59979625578436 2.59979625578436 3.13920880252861 2.59979625578436 2.59979625578436 2.59979625578436 2.59979625578436 2.59979625578436 3.24358690281098 3.1852947067468 2.59979625578436 3.07492497937578 2.59979625578436 2.59979625578436 2.59979625578436 2.59979625578436 3.33193592708876 2.59979625578436 2.59979625578436 2.59979625578436 2.59979625578436 2.59979625578436 2.59979625578436 2.59979625578436 2.59979625578436 2.59979625578436 2.59979625578436 2.59979625578436 2.59979625578436 2.59979625578436 2.59979625578436 2.59979625578436 3.07878727232066 2.59979625578436 3.88263538015512 3.17356662868593 2.59979625578436 2.59979625578436 2.59979625578436 2.59979625578436 2.59979625578436 2.59979625578436 2.59979625578436 2.59979625578436 2.59979625578436 2.59979625578436 2.59979625578436 2.59979625578436 2.59979625578436 2.59979625578436 3.16701465435691 2.59979625578436 2.59979625578436 3.19944276628065 2.59979625578436 2.59979625578436 2.59979625578436 2.59979625578436 2.59979625578436 2.59979625578436 2.59979625578436 2.59979625578436 3.13011628474653 2.59979625578436 2.59979625578436 2.59979625578436 2.59979625578436 2.59979625578436 2.59979625578436 2.59979625578436 3.27020841900006 2.59979625578436 2.59979625578436 2.59979625578436 3.36089001473455 2.59979625578436 2.59979625578436 2.59979625578436 2.59979625578436 2.59979625578436 2.59979625578436 2.59979625578436 2.59979625578436 2.59979625578436 2.59979625578436 2.59979625578436 2.59979625578436 2.59979625578436 2.59979625578436 2.59979625578436 2.59979625578436 2.59979625578436 3.08982373625139 2.59979625578436 2.59979625578436 3.2878030887128 2.59979625578436 2.59979625578436 2.59979625578436 2.59979625578436 2.59979625578436 2.59979625578436 2.59979625578436 2.59979625578436 3.2672277472172 2.59979625578436 2.59979625578436 2.59979625578436 2.59979625578436 2.59979625578436 2.59979625578436 2.59979625578436 2.59979625578436 2.59979625578436 2.59979625578436 2.59979625578436 2.59979625578436 2.59979625578436 2.59979625578436 3.3040166343606 2.59979625578436 2.59979625578436 2.59979625578436 2.59979625578436 2.59979625578436 2.59979625578436 2.59979625578436 2.59979625578436 2.59979625578436 2.59979625578436 3.22380152582246 2.59979625578436 2.59979625578436 2.59979625578436 3.11937986360436 2.59979625578436 2.59979625578436 2.59979625578436 2.59979625578436 2.59979625578436 2.59979625578436 2.59979625578436 4.07088407117361 2.59979625578436 3.00618426518796 3.39847187901467 2.59979625578436 2.59979625578436 2.59979625578436 3.15073138801272 2.59979625578436 3.11136320296335 2.59979625578436 3.13786835974162 2.59979625578436 2.59979625578436 3.07415123844217 2.59979625578436 2.59979625578436 2.59979625578436 2.59979625578436 2.59979625578436 2.59979625578436 2.59979625578436 2.59979625578436 2.59979625578436 2.59979625578436 3.25797369082606 2.59979625578436 2.59979625578436 2.59979625578436 2.59979625578436 3.16746079526105 3.14025367911579 2.59979625578436 2.59979625578436 2.59979625578436 2.59979625578436 2.59979625578436 2.59979625578436 2.59979625578436 3.23107304392998 2.59979625578436 2.59979625578436 2.59979625578436 2.59979625578436 2.59979625578436 2.59979625578436 3.23341689300654 2.98080741821271 4.57391303216029 2.59979625578436 2.59979625578436 2.59979625578436 2.59979625578436 2.59979625578436 2.59979625578436 2.59979625578436 2.59979625578436 2.59979625578436 3.07202167120568 3.46674342597601 2.59979625578436 2.59979625578436 2.59979625578436 2.59979625578436 3.89507257419452 2.59979625578436 2.59979625578436 2.59979625578436 2.59979625578436 2.59979625578436 2.59979625578436 2.59979625578436 2.59979625578436 2.59979625578436 2.59979625578436 3.0755768791799 2.59979625578436 2.59979625578436 4.18715638109927 2.59979625578436 3.5181177796101 2.59979625578436 2.59979625578436 3.19467141427376 2.59979625578436 2.59979625578436 2.59979625578436 2.59979625578436 2.59979625578436 2.59979625578436 2.59979625578436 2.59979625578436 3.1089290264677 2.59979625578436 2.59979625578436 2.59979625578436 2.59979625578436 2.59979625578436 2.59979625578436 2.59979625578436 2.59979625578436 2.59979625578436 3.04596543434785 2.59979625578436 3.23307136903005 2.59979625578436 3.41253877880521 3.04931507854715 2.59979625578436 3.54425400981323 2.59979625578436 2.59979625578436 2.59979625578436 2.59979625578436 2.59979625578436 2.59979625578436 3.55071511297521 2.59979625578436 2.59979625578436 2.59979625578436 2.59979625578436 3.2027230823485 2.59979625578436 3.53954419752657 2.59979625578436 2.59979625578436 2.59979625578436 2.59979625578436 2.59979625578436 2.59979625578436 2.59979625578436 2.59979625578436 2.59979625578436 3.31341918269739 2.59979625578436 2.59979625578436 3.11486485550114 2.59979625578436 2.59979625578436 2.59979625578436 2.59979625578436 2.59979625578436 2.59979625578436 2.59979625578436 2.59979625578436 2.59979625578436 2.59979625578436 3.13561726277176 2.59979625578436 2.59979625578436 3.54647323264689 3.16031210264774 2.59979625578436 3.21395286454123 2.59979625578436 2.59979625578436 2.59979625578436 3.16296043660998 2.59979625578436 2.59979625578436 2.59979625578436 2.59979625578436 3.12380631914321 2.59979625578436 2.59979625578436 2.59979625578436 3.22721475254557 3.31107187306906 2.59979625578436 2.59979625578436 3.57239373537881 2.59979625578436 2.59979625578436 2.59979625578436 2.59979625578436 2.59979625578436 3.83844866546774 2.59979625578436 2.59979625578436 3.57562914998343 2.59979625578436 2.59979625578436 2.59979625578436 2.59979625578436 2.59979625578436 2.59979625578436 3.94694545506219 2.59979625578436 2.96285904255512 2.59979625578436 2.59979625578436 2.59979625578436 3.44336746541449 3.60939070564545 2.59979625578436 3.45055086810467 3.6604689730663 3.1839706467237 4.74399541057762 2.59979625578436 4.66826813181009 3.45229135332417 2.59979625578436 4.71782436636932 2.59979625578436 3.67117148881194 2.59979625578436 2.59979625578436 2.59979625578436 3.08382354620843 3.59858560637233 2.59979625578436 3.28089785406808 2.59979625578436 3.22990884353066 2.59979625578436 2.59979625578436 2.59979625578436 2.59979625578436 2.59979625578436 4.05020411982674 2.59979625578436 3.16658854311766 3.31429537738927 3.33826151136271 3.61072093684214 2.59979625578436 3.78966341899362 3.76160045208017 2.59979625578436 3.54482528760931 2.59979625578436 2.59979625578436 4.45649167539386 3.11624245650931 3.48802483307444 2.59979625578436 2.59979625578436 3.14237529736743 2.59979625578436 2.59979625578436 3.36404641342157 2.59979625578436 5.45667075841334 3.0640794104873 3.62814463980205 2.59979625578436 2.59979625578436 3.78408828162141 2.59979625578436 2.59979625578436 2.59979625578436 2.59979625578436 2.59979625578436 2.59979625578436 3.24925207574573 2.59979625578436 2.59979625578436 3.52311327369897 2.59979625578436 3.64182534636077 3.136598296543 2.59979625578436 4.33053285017535 2.59979625578436 2.59979625578436 3.170552578228 2.59979625578436 2.59979625578436 2.59979625578436 2.59979625578436 3.34182548853577 2.59979625578436 2.59979625578436 2.59979625578436 2.59979625578436 3.29367264049087 3.24766064870577 3.40690696027832 2.59979625578436 2.59979625578436 2.59979625578436 3.59423054881486 2.59979625578436 2.59979625578436 2.59979625578436 2.59979625578436 3.80627578985095 3.64178627644869 3.0324307448167 2.59979625578436 3.92413616999576 2.59979625578436 2.59979625578436 3.78119010223562 2.59979625578436 3.34681157322541 2.59979625578436 3.42558272829161 3.50030527778916 2.59979625578436 3.96009114669896 3.43488083141115 2.59979625578436 2.59979625578436 3.18171305316302 4.81019624745433 3.13842484873088 2.59979625578436 2.59979625578436 2.59979625578436 2.59979625578436 2.59979625578436 2.59979625578436 2.59979625578436 2.59979625578436 4.79587404593374 4.32805578955518 2.59979625578436 3.40540983806856 3.36362012377228 2.59979625578436 2.59979625578436 2.59979625578436 2.59979625578436 3.23023422384682 3.50657944241829 3.24657439596401 2.59979625578436 2.59979625578436 2.59979625578436 2.59979625578436 3.90526043493123 3.36674922290519 2.59979625578436 3.06152639500709 4.4541781631331 2.59979625578436 3.35379231418697 2.59979625578436 2.59979625578436 2.59979625578436 3.57146495650175 2.59979625578436 2.59979625578436 2.59979625578436 2.59979625578436 3.07369795760033 2.59979625578436 2.59979625578436 2.59979625578436 3.3795575152963 2.59979625578436 3.94360183626229 3.1964791051938 2.59979625578436 4.26530609196729 3.91389473505842 2.59979625578436 2.59979625578436 2.59979625578436 2.59979625578436 3.61056149362573 2.59979625578436 3.17452592349132 2.59979625578436 2.59979625578436 2.59979625578436 3.48658342951114 3.89584176871827 2.59979625578436 3.28072078774946 3.22438648604129 2.59979625578436 2.59979625578436 2.59979625578436 2.59979625578436 3.1167432246131 2.59979625578436 4.13537756036704 3.12984163088293 4.46049122714596 3.59541879055473 3.12790887429037
Manes.09G168600.v6.1 4.62951525903662 4.67241184650992 5.43922423391734 4.92721649098937 4.61505889098338 4.60059294719446 4.8706838860438 4.57509933520789 5.13373128822263 5.26959566452779 4.85305591947628 4.99911688241006 4.86022290993191 3.44305187794855 4.74449608891378 5.00579116622254 4.69844709182238 4.58180910017937 4.90200043502971 4.85754408369782 5.05542157179824 5.19536954165648 5.50600501266365 4.71874427351173 4.16467618541302 4.7420484046929 4.78832368343391 4.49589991298426 3.78836439742839 3.64219309454911 4.5283730152647 5.13897528352034 5.68008002414106 5.0911551867924 4.87364013284942 4.85827668441197 4.89389007679498 4.78387097024678 4.6688296873336 4.79942464282569 5.21561870366018 4.74219179435535 5.24105452762996 5.08882590042947 4.79386708680198 5.01519992195741 5.20929945698164 4.19509937476731 4.78593495868096 4.04532955057391 5.1912381363953 5.32502046665918 5.73238951155572 5.11967176461807 5.23137370428282 5.38111420023439 5.10091965252782 5.72080467646215 4.43497640120637 4.55316832336097 5.63526289035306 5.4725410220984 4.77648826028955 2.59979625578436 5.07721237647835 5.18071776775795 4.80521216260492 4.77351046497194 5.0623731535513 4.76416260190312 5.12837539370888 5.10063142925215 5.32649354912661 2.59979625578436 2.59979625578436 5.4918938709858 5.2402170030393 4.97831872097968 4.22550291220958 5.36089008858477 5.72395192573912 4.63486588104634 4.87954221306525 5.72670852064038 4.26018185025389 4.93591418478946 4.7963612066024 4.56432678298201 5.24670608307374 5.16562150954302 5.53502787833006 5.49150780376062 5.25478543247144 5.06066535514965 2.59979625578436 4.81203072924623 4.90064639034361 4.85993842288414 5.43920982526865 4.79311593201041 4.75306120712098 5.48577761955109 5.11790568529541 5.08289965770224 5.12862405186618 4.81710131527778 4.81787452984207 4.98314961011117 4.5065097149668 4.7192240701269 4.6159637092912 4.68692410658827 5.17435559247127 4.68793436194636 2.59979625578436 3.91825195276001 5.91943173955923 5.13546192620225 5.50832161972197 4.63122847993381 4.82510577316721 5.1308395239794 5.10556534711521 5.1113616708102 5.35715036890796 4.97341891066273 5.01779770916648 5.15903933203595 4.73248058554761 5.20434608408403 4.78658291950241 4.18391418333489 4.88944850614538 5.3246326236891 4.45982622027543 5.36052043295441 5.48021103960031 5.39247473872524 5.01166788807783 5.01489042611893 4.88298795962362 5.84201031598148 4.6484013764836 5.61781499811679 5.56971625140288 4.55562559816691 5.20223086069184 5.42578383523544 5.92660549936832 4.9128248976036 5.09151756381241 5.031023566887 5.64037922137339 5.54600160852616 5.40509384866061 5.32299041228065 5.12983980714195 5.29547323888901 5.04020973837454 5.20009458100665 4.77525448793604 5.22455183864401 5.00343333091493 5.13163195246208 4.90100634739374 4.48857202118282 5.21608138159637 5.23480792695222 2.59979625578436 4.79052785317983 5.08006760696768 5.08439477165808 4.97086495229536 6.08502857187294 4.73687755604827 5.02561456057768 5.33416640285215 5.43070354844463 5.21379228284297 2.59979625578436 4.63592280885555 5.27739566871421 4.69059274350225 5.0995318075023 4.92920176500432 5.1000499481157 5.34944477560879 5.14638940734764 5.72282176106024 4.91708408835939 5.4216087074156 5.47313052445064 5.91702072810414 4.95384254794301 5.7317272271987 4.98960732060268 4.44357922460621 5.45208017209715 5.20795227703988 5.83607603442426 5.13604729390669 4.80625275644879 5.23709785780715 4.89427292453343 5.61598783123624 4.84023062789303 5.05964723005498 5.70954149862443 5.00460150774796 5.60932345068316 4.67375300693252 4.81003515010618 5.72809111622539 5.23282116933616 5.04038429458531 5.05241206453521 5.52582647924546 5.94467687266389 5.19878403319461 5.25978992476671 5.75886858438752 5.34760710781889 5.47101810885157 5.30970449342414 6.74882063327635 5.88825335102772 2.59979625578436 5.44392022612647 5.87583798697903 5.39261430583694 4.85205296830482 5.68462377483614 5.30089032142715 4.86472495448254 5.36599172597886 5.35370125358236 4.51404034452672 5.65392413250047 5.40517960920842 5.83262293460262 4.93349314334991 5.01081041582374 5.57671020283103 5.43020571264198 5.95534165381705 5.17722384580115 4.91632713281065 5.18956015202425 5.43204051087204 5.51648452779934 5.25893340047348 4.7734689088993 5.54354936935372 5.20901244121099 5.67230042982272 5.59498065251652 2.59979625578436 5.06495385264995 5.45153961495626 6.03283745385328 4.71550240852112 5.29884517414787 5.55435156622181 5.01834371199599 5.90852438051335 5.03980668710785 4.97378564951748 5.18482668427534 5.64775399921056 5.04091160755162 5.31675117664013 4.84849833698931 5.62160527264822 5.35661565991324 5.23375569115595 5.08947833950686 4.79711527747583 2.59979625578436 5.23691333591007 5.34486874782585 5.6939415945903 4.83515656222832 5.41225690118888 6.23378701342793 4.72457030378193 5.4491343182781 5.20295260140896 4.86101697241127 5.66272342818263 5.12036827553573 5.31347903066989 5.10762655226689 4.6826074620757 5.99905052359081 5.65327775769452 5.61601422427408 4.2516320753425 5.94537414012538 5.64195452959814 5.79305344277001 6.29584909943482 5.32402808530141 5.29182245627128 5.90778828425561 4.74248915892723 5.31512860168352 4.71503148236007 5.11246907287362 5.32178358456874 5.22833884050586 5.59729294973194 5.60475017115792 5.33130173338681 5.33844835316922 5.7399391756554 5.60127720717726 5.37864150414943 4.98917372712665 5.85108766461031 5.89337937002952 5.13355659065367 5.41777527618525 4.73152221672989 5.48633025990663 5.67088394171661 5.50801615981039 5.64036405443632 5.5378354628782 5.40194833702513 4.9918437453765 4.96602935505329 5.48725928524527 6.28297791613009 5.08272369960407 5.29692411327217 5.60452236179865 5.99358346793075 5.04609806640519 5.45049654293907 5.62355368429461 5.37782010547496 2.59979625578436 5.21168814421686 5.77898310149185 4.59513735238943 5.80290916314409 5.48028122677555 4.98654315229346 5.64073974155096 5.4758811769356 5.1991944910678 5.47399662183577 5.09239955356119 5.63021918768452 5.2388168291562 5.4804460578919 4.28787025288968 5.24772435870975 6.12207796958014 5.33589422323927 5.40475382114581 5.79182328846355 5.18813302201029 5.31403591866621 5.57202485164413 5.89376453734389 5.28541702899226 5.05448282597774 5.5010145038732 5.83060264474332 4.99601517001097 4.88141738794279 4.79601359005439 4.40733539360894 5.13409239732633 4.59027996634774 5.40062289294417 5.31422682682486 4.68245599163185 5.37713791385252 4.91488999321837 5.45776244952308 5.50631841938016 5.5714296373966 6.04074376531605 5.87882506725739 5.0589744712975 5.12559676825073 5.28371075305731 5.49601288681212 4.97835923350248 5.53260901940399 4.94573898471843 2.59979625578436 5.66755577185372 4.4569336025263 6.46024494765882 5.04421903398358 5.49855845304632 5.20163370714372 5.60715950506966 5.43656172013844 5.68068240293142 4.33172291751663 5.3467055564971 5.20755020279274 5.27759836174646 5.3665568283206 5.92576302326698 5.3219368766005 5.18800178954715 5.75559604872609 5.36105996021324 5.16449533526538 5.3977882434321 5.48642195207504 5.3305071895926 5.54057554563855 5.36399314850928 5.15196441695751 6.00964585242248 5.40258767927378 4.69085571287663 5.29997990186101 5.94019436121566 5.58787935970631 5.96798705015311 5.24730350055278 5.57088487724929 5.69177300500994 4.66707046195628 5.08910258699141 4.99743753936408 5.2996610527595 5.62529223235849 5.61979197648066 5.80319220599879 4.86341196523278 4.99391348802182 6.16797677440036 4.83819816059078 5.20442728675562 4.72049628708444 4.88718347066629 5.97502815395691 5.51632746059727 5.62930455399446 4.81170892494547 5.66898066517042 5.80846255364174 5.27478503238569 5.61149970586819 4.87826982219264 4.9876772611585 6.14725348430717 5.5506967154747 5.65714901177049 5.53451572160242 5.22048382621563 5.82961435792265 5.12717662559884 5.75231790222796 5.12002057086095 4.59998419156709 5.90251392349385 4.9475696891655 5.48767613318807 5.98985388447833 5.17048115059224 6.01691891130955 4.95728974101099 5.60764011174488 5.14324219774248 5.11017282111831 4.79930633246397 5.65833427968811 5.27205168965305 4.43805265115603 5.19532529606034 5.6546600909441 5.31626506972042 5.49594423814224 4.21247218570644 5.17935047041515 5.05466325653301 5.6798671240238 6.3811581025713 5.06819647945597 5.34384755330727 5.3268275014326 5.19390996908126 5.19903867087254 5.56375544784152 5.14564956726213 4.8730815813575 4.74793963322367 4.89534822400641 5.70803568972342 4.64595920145199 5.63728415698905 5.57914052141445 5.30180458633957 4.86654089665437 5.28304337595817 5.4047502250422 4.97848815819414 5.24695994787759 5.23410097386265 4.941953543787 5.18609608052685 5.70114559609543 5.2426238175524 5.6363041609987 5.73897814092464 4.80437740239064 5.57421009452393 5.48631501559408 5.55209017656017 5.28862860124085 4.69108534203555 5.4310706414243 5.32060713186851 5.64563869086108 5.05251387959474 5.79827212586927 5.45005419896294 5.06757800446858 5.50235058394482 4.57648214603337 4.9393687978981 5.12572135248387 5.02282265868811 5.47642127863015 5.70166769260874 5.11387925533886 5.30424186827708 5.62592891744745 5.58965049336713 5.21888894677654 3.79022776133736 5.37578120223651 5.567877230794 5.82696588920199 5.62909311372815 5.03322529833888 5.61405487178763 5.57613104564656 5.69817959089965 5.07902602368664 5.30102249046782 5.31097958012828 5.68099135058197 5.66544862461038 5.21177797802031 3.97414549722241 4.58000846260468 5.35032113103414 5.32541168291475 4.92129164015734 4.92688647317652 5.12649729959166 5.80813205736018 5.29881362183489 5.4091133925818 5.29672966788421 4.6616528395896 4.3125183963896 4.99275009260951 4.59225445765278 5.37915777177629 4.70815161200263 4.95855143215157 5.43846308275631 4.57617864008008 5.2868736167585 4.23993738336238 4.39542534691578 4.07673701690803 4.4908997407806 4.99874918837956 4.43180377343544 5.13718661899674 4.86243758968886 5.19395988394219 4.81790940041393 5.05691560926093 4.42085596073655 4.43022146207797 4.29670125020053 5.08479142381335 4.46202275462246 5.1329702684384 5.24308630991876 4.45725587243501 5.64448487205377 4.69227693293243 4.94649846311864 5.57818144276043 5.04097479360446 4.95856968392164 5.41183478343059 5.30566934744522 4.98672579528766 4.80589332438481 4.53062420110091 4.08572846250385 5.6154465826186 5.43068429805778 5.00813967913544 5.06852337624741 4.7077430491288 4.65240891376462 4.99049339376159 4.79512871454804 3.66416623449122 4.9095590167807 5.01304613614057 2.59979625578436 5.37981769015489 5.01825718989685 4.17062691219708 5.1811218249552 4.73225711232393 5.13811809646124 4.44378722220023 4.87104511840405 4.11915002610035 5.99159582542454 4.62703701216278 4.34408491439851 4.98574003949392 5.57359680010523 5.0374023038791 4.68078958246501 4.77026276951786 4.59625364821975 6.42539569248954 4.78054849595098 5.45147283072295 5.06848707812692 4.76071795665747 5.18787995393214 5.44882740130669 4.78362113123837 5.07070833865387 4.51144773910168 4.94645780938094 4.8995259208683 4.74311401840772 4.83743844202498 4.3449948183877 4.81896002349975 4.82546036546022 5.0147230016619 5.09091006079235 4.68515393495786 4.94994051125218 2.59979625578436 4.68235096170175 5.54074033206345 4.77491882331429 5.35312406952492 4.94210750422065 4.60558826362968 5.48692581268701 4.88266953146706 4.69120794458479 4.86678353244993 4.62035446940049 5.13113101574401 4.40547769328959 4.86635293453377 4.75996615634843 4.50479857633467 4.96701236997031 4.69675192098163 5.2326677571504 5.65066586293785 4.77088123737724 4.95093059921788 5.19084245155154 4.14949671807348 5.24215761259707 5.29258162821099 5.399738658026 4.31057952550725 2.59979625578436 5.67859222312273 5.43284111539091 4.83563654625684 5.50035941480492 4.74268538912864 5.0333482112351 4.96899119580081 5.4706029818981 4.81177198682862 4.70409069279434 5.3050884198375 5.35419196830694 4.95093442953395 5.05713278370349 4.47517835441572 5.3297885042513 4.93991844529126 5.82580500294677 4.52202378317754 5.0508226458434 5.22695408413075 4.71199249868173 5.41187926202053 4.74497132022063 5.59667605178492 5.2247979934767 4.92986226195819 5.78543507224529 6.00255298719084 4.80430730884776 6.02574780947599 4.96559381092626 5.47700794344295 5.66587953457304 5.25635826851663 5.39615103444723 4.97770195845779 4.24175702933032 5.68159746836055 4.51120021525049 5.40380849898893 5.04883979540665 4.96376987779358 4.64884908062328 4.26206279944081 5.55166953853729 4.53029165351996 5.61088024143791 4.37086092292113 4.71253122537684 5.21845596246065 5.91302986302674 5.08413889190774 5.26456000959114 5.14570401128489 5.39138001616417 4.16338170986749 5.41979465762877 4.6072082128 4.87462196839541 4.84402637533625 5.59328853148968 5.0530662468951 5.23279872230432 4.3000323860211 4.58231484689042 5.1028037937216 5.38764193696577 4.7209527106153 4.8902854822789 5.08934324792785
Manes.09G168700.v6.1 2.59979625578436 2.59979625578436 2.59979625578436 2.59979625578436 2.59979625578436 2.59979625578436 2.59979625578436 2.59979625578436 2.59979625578436 2.59979625578436 2.59979625578436 2.59979625578436 2.59979625578436 2.59979625578436 2.59979625578436 2.59979625578436 2.59979625578436 2.59979625578436 2.59979625578436 2.59979625578436 2.59979625578436 2.59979625578436 2.59979625578436 2.59979625578436 2.59979625578436 2.59979625578436 2.59979625578436 2.59979625578436 2.59979625578436 2.59979625578436 2.59979625578436 2.59979625578436 2.59979625578436 2.59979625578436 2.59979625578436 2.59979625578436 2.59979625578436 2.59979625578436 2.59979625578436 2.59979625578436 2.59979625578436 2.59979625578436 2.59979625578436 2.59979625578436 2.59979625578436 2.59979625578436 2.59979625578436 2.59979625578436 2.59979625578436 2.59979625578436 2.59979625578436 3.06715486812035 2.59979625578436 2.59979625578436 2.59979625578436 2.59979625578436 2.59979625578436 2.59979625578436 2.59979625578436 2.59979625578436 2.59979625578436 2.59979625578436 2.59979625578436 2.59979625578436 2.59979625578436 2.59979625578436 2.59979625578436 2.59979625578436 2.59979625578436 2.59979625578436 2.59979625578436 2.59979625578436 2.59979625578436 2.59979625578436 2.59979625578436 2.59979625578436 2.59979625578436 2.59979625578436 2.59979625578436 2.59979625578436 2.59979625578436 2.59979625578436 2.59979625578436 2.59979625578436 2.59979625578436 2.59979625578436 2.59979625578436 2.59979625578436 2.59979625578436 3.03309729085306 2.59979625578436 2.59979625578436 2.59979625578436 2.59979625578436 2.59979625578436 2.59979625578436 2.59979625578436 2.59979625578436 2.59979625578436 2.59979625578436 2.59979625578436 2.59979625578436 2.59979625578436 2.59979625578436 2.59979625578436 3.48751956741113 2.59979625578436 2.59979625578436 2.59979625578436 2.59979625578436 2.59979625578436 2.59979625578436 2.59979625578436 2.59979625578436 2.59979625578436 2.59979625578436 2.59979625578436 2.59979625578436 2.59979625578436 2.59979625578436 2.59979625578436 2.59979625578436 2.59979625578436 2.59979625578436 2.59979625578436 2.59979625578436 2.59979625578436 2.59979625578436 2.59979625578436 2.59979625578436 2.59979625578436 2.59979625578436 2.59979625578436 2.59979625578436 3.57679875354605 2.59979625578436 2.59979625578436 2.59979625578436 2.59979625578436 3.16073271291655 2.59979625578436 2.59979625578436 2.59979625578436 2.59979625578436 2.59979625578436 2.59979625578436 2.59979625578436 2.59979625578436 2.59979625578436 2.59979625578436 2.59979625578436 2.59979625578436 2.59979625578436 2.59979625578436 2.59979625578436 2.59979625578436 2.59979625578436 2.59979625578436 2.59979625578436 2.59979625578436 2.59979625578436 2.59979625578436 2.59979625578436 2.59979625578436 2.59979625578436 2.59979625578436 2.59979625578436 2.59979625578436 2.59979625578436 2.59979625578436 2.59979625578436 2.59979625578436 2.59979625578436 2.59979625578436 2.59979625578436 2.59979625578436 2.59979625578436 2.59979625578436 2.59979625578436 2.59979625578436 2.59979625578436 2.59979625578436 2.59979625578436 2.59979625578436 2.59979625578436 2.59979625578436 2.59979625578436 2.59979625578436 2.59979625578436 2.59979625578436 2.59979625578436 2.59979625578436 2.59979625578436 2.59979625578436 2.59979625578436 2.59979625578436 2.59979625578436 2.59979625578436 2.59979625578436 2.59979625578436 3.0979139950087 2.59979625578436 2.59979625578436 2.59979625578436 2.59979625578436 3.82542006230712 2.59979625578436 2.59979625578436 2.59979625578436 2.59979625578436 3.19875009976656 2.59979625578436 2.59979625578436 2.59979625578436 2.59979625578436 2.59979625578436 2.59979625578436 2.59979625578436 2.59979625578436 2.59979625578436 2.59979625578436 2.59979625578436 2.59979625578436 2.59979625578436 2.59979625578436 3.82970366029775 2.59979625578436 2.59979625578436 2.59979625578436 2.59979625578436 2.59979625578436 2.59979625578436 2.59979625578436 2.59979625578436 2.59979625578436 3.12874083925188 2.59979625578436 2.59979625578436 2.59979625578436 2.59979625578436 3.24358690281098 2.59979625578436 2.59979625578436 2.59979625578436 2.59979625578436 2.59979625578436 2.59979625578436 2.59979625578436 2.59979625578436 2.59979625578436 2.59979625578436 2.59979625578436 2.59979625578436 2.59979625578436 2.59979625578436 2.59979625578436 2.59979625578436 2.59979625578436 2.59979625578436 2.59979625578436 2.59979625578436 2.59979625578436 2.59979625578436 2.59979625578436 2.59979625578436 2.59979625578436 2.59979625578436 2.59979625578436 2.59979625578436 2.59979625578436 2.59979625578436 2.59979625578436 2.59979625578436 2.59979625578436 2.59979625578436 2.59979625578436 2.59979625578436 6.23259248789457 2.59979625578436 2.59979625578436 2.59979625578436 3.13480110438984 2.59979625578436 2.59979625578436 2.59979625578436 2.59979625578436 3.32357789646735 2.59979625578436 2.59979625578436 2.59979625578436 2.59979625578436 2.59979625578436 2.59979625578436 2.59979625578436 2.59979625578436 2.59979625578436 3.79794415864301 2.59979625578436 2.59979625578436 2.59979625578436 2.59979625578436 2.59979625578436 2.59979625578436 2.59979625578436 2.59979625578436 2.59979625578436 2.59979625578436 2.59979625578436 2.59979625578436 2.59979625578436 2.59979625578436 3.53945940346149 2.59979625578436 2.59979625578436 2.59979625578436 2.59979625578436 2.59979625578436 2.59979625578436 2.59979625578436 2.59979625578436 2.59979625578436 2.59979625578436 2.59979625578436 2.59979625578436 2.59979625578436 2.59979625578436 2.59979625578436 2.59979625578436 2.59979625578436 2.59979625578436 2.59979625578436 2.59979625578436 2.59979625578436 2.59979625578436 2.59979625578436 2.59979625578436 2.59979625578436 2.59979625578436 2.59979625578436 2.59979625578436 2.59979625578436 2.59979625578436 2.59979625578436 2.59979625578436 2.59979625578436 2.59979625578436 2.59979625578436 3.26109012879803 2.59979625578436 2.59979625578436 2.59979625578436 2.59979625578436 2.59979625578436 2.59979625578436 2.59979625578436 2.59979625578436 2.59979625578436 2.59979625578436 2.59979625578436 2.59979625578436 2.59979625578436 2.59979625578436 2.59979625578436 2.59979625578436 2.59979625578436 2.59979625578436 3.3307332458249 2.59979625578436 2.59979625578436 2.59979625578436 2.59979625578436 2.59979625578436 2.59979625578436 2.59979625578436 2.59979625578436 2.59979625578436 2.59979625578436 3.06480719808051 2.59979625578436 2.59979625578436 2.59979625578436 2.59979625578436 2.59979625578436 2.59979625578436 2.59979625578436 2.59979625578436 2.59979625578436 3.11932334026827 2.59979625578436 2.59979625578436 2.59979625578436 2.59979625578436 3.21112129012012 2.59979625578436 2.59979625578436 2.59979625578436 2.59979625578436 2.59979625578436 2.59979625578436 2.59979625578436 2.59979625578436 2.59979625578436 2.59979625578436 2.59979625578436 2.59979625578436 2.59979625578436 2.59979625578436 2.59979625578436 2.59979625578436 2.59979625578436 2.59979625578436 2.59979625578436 2.59979625578436 2.59979625578436 2.59979625578436 2.59979625578436 2.59979625578436 2.59979625578436 2.59979625578436 2.59979625578436 2.59979625578436 2.59979625578436 2.59979625578436 2.59979625578436 2.59979625578436 2.59979625578436 2.59979625578436 2.59979625578436 2.59979625578436 2.59979625578436 2.59979625578436 2.59979625578436 2.59979625578436 2.59979625578436 2.59979625578436 2.59979625578436 2.59979625578436 2.59979625578436 2.59979625578436 2.59979625578436 2.59979625578436 2.59979625578436 2.59979625578436 2.59979625578436 2.59979625578436 2.59979625578436 2.59979625578436 2.59979625578436 2.59979625578436 2.59979625578436 2.59979625578436 2.59979625578436 2.59979625578436 2.59979625578436 2.59979625578436 2.59979625578436 2.59979625578436 2.59979625578436 2.59979625578436 2.59979625578436 2.59979625578436 2.59979625578436 2.59979625578436 2.59979625578436 2.59979625578436 2.59979625578436 2.59979625578436 2.59979625578436 2.59979625578436 2.59979625578436 2.59979625578436 2.59979625578436 2.59979625578436 2.59979625578436 2.59979625578436 2.59979625578436 2.59979625578436 2.59979625578436 2.59979625578436 2.59979625578436 2.59979625578436 2.59979625578436 2.59979625578436 2.59979625578436 2.59979625578436 2.59979625578436 2.59979625578436 2.59979625578436 2.59979625578436 2.59979625578436 2.59979625578436 2.59979625578436 2.59979625578436 2.59979625578436 2.59979625578436 2.59979625578436 2.59979625578436 2.59979625578436 2.59979625578436 2.59979625578436 2.59979625578436 2.59979625578436 2.59979625578436 2.59979625578436 2.59979625578436 2.59979625578436 2.59979625578436 2.59979625578436 2.59979625578436 2.59979625578436 2.59979625578436 2.59979625578436 2.59979625578436 3.35798233036586 2.59979625578436 2.59979625578436 2.59979625578436 2.59979625578436 2.59979625578436 2.59979625578436 2.59979625578436 2.59979625578436 2.59979625578436 2.59979625578436 2.59979625578436 2.59979625578436 2.59979625578436 2.59979625578436 2.59979625578436 2.59979625578436 2.59979625578436 2.59979625578436 2.59979625578436 2.59979625578436 3.42720419169766 2.59979625578436 2.59979625578436 2.59979625578436 2.59979625578436 2.59979625578436 2.59979625578436 2.59979625578436 2.59979625578436 2.59979625578436 2.59979625578436 2.59979625578436 2.59979625578436 2.59979625578436 2.59979625578436 2.59979625578436 2.59979625578436 2.59979625578436 2.59979625578436 2.59979625578436 2.59979625578436 2.59979625578436 2.59979625578436 2.59979625578436 2.59979625578436 2.59979625578436 2.59979625578436 2.59979625578436 2.59979625578436 2.59979625578436 2.59979625578436 2.59979625578436 2.59979625578436 2.59979625578436 2.59979625578436 3.20566299976803 2.59979625578436 2.59979625578436 2.59979625578436 2.59979625578436 3.85865974365818 2.59979625578436 2.59979625578436 2.59979625578436 2.59979625578436 3.36586943173339 2.59979625578436 2.59979625578436 2.59979625578436 2.59979625578436 2.59979625578436 2.59979625578436 2.59979625578436 2.59979625578436 2.59979625578436 2.59979625578436 2.59979625578436 2.59979625578436 2.59979625578436 2.59979625578436 2.59979625578436 2.59979625578436 2.59979625578436 2.59979625578436 2.59979625578436 2.59979625578436 2.59979625578436 2.59979625578436 2.59979625578436 2.59979625578436 2.59979625578436 2.59979625578436 2.59979625578436 2.59979625578436 2.59979625578436 2.59979625578436 2.59979625578436 2.59979625578436 2.59979625578436 2.59979625578436 2.59979625578436 2.59979625578436 2.59979625578436 2.59979625578436 2.59979625578436 2.59979625578436 2.59979625578436 2.59979625578436 2.59979625578436 2.59979625578436 2.59979625578436 2.59979625578436 2.59979625578436 2.59979625578436 2.59979625578436 2.59979625578436 2.59979625578436 2.59979625578436 2.59979625578436 2.59979625578436 2.59979625578436 2.59979625578436 2.59979625578436 2.59979625578436 2.59979625578436 2.59979625578436 2.59979625578436 2.59979625578436 2.59979625578436 2.59979625578436 2.59979625578436 2.59979625578436 2.59979625578436 2.59979625578436 2.59979625578436 3.41195457515195 2.59979625578436 2.59979625578436 2.59979625578436 2.59979625578436 4.23331800536036 2.59979625578436 2.59979625578436 2.59979625578436 2.59979625578436 2.59979625578436 2.59979625578436 2.59979625578436 2.59979625578436 2.59979625578436 2.59979625578436 2.59979625578436 2.59979625578436 2.59979625578436 2.59979625578436 2.59979625578436 2.59979625578436 2.59979625578436 2.59979625578436 2.59979625578436 2.59979625578436 2.59979625578436 2.59979625578436 2.59979625578436 2.59979625578436 2.59979625578436 2.59979625578436 2.59979625578436 2.59979625578436 2.59979625578436 2.59979625578436 2.59979625578436 2.59979625578436 2.59979625578436 2.59979625578436 2.59979625578436 2.59979625578436 2.59979625578436 2.59979625578436 2.59979625578436 2.59979625578436 2.59979625578436 2.59979625578436 2.59979625578436 2.59979625578436 2.59979625578436 2.59979625578436 2.59979625578436 2.59979625578436 2.59979625578436 2.59979625578436 2.59979625578436 2.59979625578436 2.59979625578436 2.59979625578436 2.59979625578436 3.22256664660478 2.59979625578436 2.59979625578436 2.59979625578436 2.59979625578436 2.59979625578436 2.59979625578436 2.59979625578436 2.59979625578436 2.59979625578436 2.59979625578436 2.59979625578436 2.59979625578436 2.59979625578436 2.59979625578436 2.59979625578436 2.59979625578436 2.59979625578436 2.59979625578436 2.59979625578436 2.59979625578436 2.59979625578436 2.59979625578436 2.59979625578436 2.59979625578436 2.59979625578436 2.59979625578436 2.59979625578436 2.59979625578436 2.59979625578436 2.59979625578436 2.59979625578436 2.59979625578436 2.59979625578436 2.59979625578436 3.75875412432602 2.59979625578436 2.59979625578436 2.59979625578436 2.59979625578436 2.59979625578436 2.59979625578436 2.59979625578436 2.59979625578436 2.59979625578436 2.59979625578436 2.59979625578436 2.59979625578436
Manes.09G168800.v6.1 2.59979625578436 2.59979625578436 2.59979625578436 2.59979625578436 2.59979625578436 2.59979625578436 2.59979625578436 2.59979625578436 2.59979625578436 3.263295019147 2.59979625578436 3.22781498317095 2.59979625578436 2.59979625578436 2.59979625578436 2.59979625578436 3.51852869536645 2.59979625578436 2.59979625578436 2.59979625578436 2.59979625578436 2.59979625578436 2.59979625578436 2.59979625578436 2.59979625578436 2.59979625578436 3.7059866091091 2.59979625578436 2.59979625578436 2.59979625578436 2.59979625578436 2.59979625578436 2.59979625578436 2.59979625578436 2.59979625578436 2.59979625578436 3.39406740467135 2.59979625578436 2.59979625578436 2.59979625578436 2.59979625578436 2.59979625578436 2.59979625578436 2.59979625578436 2.59979625578436 2.59979625578436 3.14070476119692 2.59979625578436 3.13370949737372 2.59979625578436 2.59979625578436 2.59979625578436 2.59979625578436 3.06059267461742 2.59979625578436 2.59979625578436 3.6109959391733 2.59979625578436 2.59979625578436 2.59979625578436 2.59979625578436 2.59979625578436 2.59979625578436 2.59979625578436 3.15500955286225 2.59979625578436 3.16805095130771 2.59979625578436 3.4930121375438 3.14104836382465 2.59979625578436 3.03420175286161 2.59979625578436 2.59979625578436 2.59979625578436 2.59979625578436 2.59979625578436 2.59979625578436 2.59979625578436 2.59979625578436 2.59979625578436 2.59979625578436 2.59979625578436 2.59979625578436 3.30853211464194 2.59979625578436 3.05429937403947 2.59979625578436 2.59979625578436 2.59979625578436 2.59979625578436 2.59979625578436 2.59979625578436 2.59979625578436 2.59979625578436 2.59979625578436 2.59979625578436 2.59979625578436 2.59979625578436 2.59979625578436 2.59979625578436 2.59979625578436 2.59979625578436 3.07799747124634 2.59979625578436 2.59979625578436 2.59979625578436 2.59979625578436 2.59979625578436 2.59979625578436 2.59979625578436 2.59979625578436 2.59979625578436 2.59979625578436 2.59979625578436 2.59979625578436 2.59979625578436 3.69253179012581 2.59979625578436 4.18456821436852 3.286972458873 2.59979625578436 2.59979625578436 2.59979625578436 2.59979625578436 2.59979625578436 2.59979625578436 2.59979625578436 2.59979625578436 2.59979625578436 2.59979625578436 2.59979625578436 2.59979625578436 2.59979625578436 4.81487174280108 2.59979625578436 2.59979625578436 3.08196755351891 2.59979625578436 2.59979625578436 2.59979625578436 2.59979625578436 2.59979625578436 2.59979625578436 2.59979625578436 2.59979625578436 3.16768203400873 3.05552170562978 2.59979625578436 2.59979625578436 2.59979625578436 2.59979625578436 3.09669850574795 2.59979625578436 2.59979625578436 2.59979625578436 2.59979625578436 2.59979625578436 2.59979625578436 2.59979625578436 2.59979625578436 2.59979625578436 2.59979625578436 2.59979625578436 2.59979625578436 2.59979625578436 2.59979625578436 2.59979625578436 2.59979625578436 2.59979625578436 2.59979625578436 2.59979625578436 2.59979625578436 2.59979625578436 2.59979625578436 2.59979625578436 2.59979625578436 3.11361203837832 2.59979625578436 2.59979625578436 2.59979625578436 2.59979625578436 2.59979625578436 2.59979625578436 2.59979625578436 3.13068999412181 2.59979625578436 2.59979625578436 2.59979625578436 2.59979625578436 3.44756539621456 2.59979625578436 2.59979625578436 2.59979625578436 2.59979625578436 2.59979625578436 2.59979625578436 2.59979625578436 2.59979625578436 2.59979625578436 2.59979625578436 3.61403047043039 2.59979625578436 2.59979625578436 2.59979625578436 2.59979625578436 2.59979625578436 2.59979625578436 2.59979625578436 2.59979625578436 2.59979625578436 2.59979625578436 2.59979625578436 3.08019605297528 2.59979625578436 3.66362132460603 3.10108304697002 2.59979625578436 2.59979625578436 2.59979625578436 2.59979625578436 2.59979625578436 2.59979625578436 3.05392758145134 2.59979625578436 2.59979625578436 2.59979625578436 2.59979625578436 2.59979625578436 2.59979625578436 2.59979625578436 2.59979625578436 2.59979625578436 2.59979625578436 2.59979625578436 2.59979625578436 3.05800329061214 2.59979625578436 2.59979625578436 2.59979625578436 2.59979625578436 3.42232468042162 2.59979625578436 3.07492497937578 2.59979625578436 2.59979625578436 2.59979625578436 2.59979625578436 2.59979625578436 2.59979625578436 2.59979625578436 2.59979625578436 2.59979625578436 3.08092639916607 2.59979625578436 2.59979625578436 2.59979625578436 2.59979625578436 2.59979625578436 2.59979625578436 2.59979625578436 2.59979625578436 2.59979625578436 3.04994649852283 2.59979625578436 2.59979625578436 2.59979625578436 2.59979625578436 3.13449354499906 2.59979625578436 2.59979625578436 3.29543486065326 2.59979625578436 2.59979625578436 2.59979625578436 2.59979625578436 2.59979625578436 2.59979625578436 2.59979625578436 3.37680082021844 2.59979625578436 2.59979625578436 2.59979625578436 2.59979625578436 2.59979625578436 2.59979625578436 3.32357789646735 2.59979625578436 2.59979625578436 2.59979625578436 2.59979625578436 2.59979625578436 3.39183450236513 2.59979625578436 2.59979625578436 2.59979625578436 2.59979625578436 3.2892755442546 2.59979625578436 2.59979625578436 2.59979625578436 2.59979625578436 2.59979625578436 3.21057785747254 2.59979625578436 3.20991460941355 2.59979625578436 3.40968187193882 2.59979625578436 2.59979625578436 2.59979625578436 2.59979625578436 3.43958436185532 2.59979625578436 3.24569782192461 2.59979625578436 2.59979625578436 2.59979625578436 2.59979625578436 2.59979625578436 2.59979625578436 2.59979625578436 3.17865863106762 2.59979625578436 2.59979625578436 2.59979625578436 2.59979625578436 3.08857273903009 2.59979625578436 2.59979625578436 2.59979625578436 2.59979625578436 2.59979625578436 2.59979625578436 2.59979625578436 2.59979625578436 2.59979625578436 2.59979625578436 2.59979625578436 2.59979625578436 2.59979625578436 2.59979625578436 2.59979625578436 2.59979625578436 2.59979625578436 2.59979625578436 2.59979625578436 2.59979625578436 2.59979625578436 3.40050620406403 2.59979625578436 2.59979625578436 2.59979625578436 2.59979625578436 2.59979625578436 2.59979625578436 2.59979625578436 2.59979625578436 2.59979625578436 3.15584307376082 2.59979625578436 2.59979625578436 2.59979625578436 2.59979625578436 2.59979625578436 2.59979625578436 2.59979625578436 2.59979625578436 2.59979625578436 3.38788451366808 2.59979625578436 3.12381515159364 2.59979625578436 2.59979625578436 2.59979625578436 2.59979625578436 2.59979625578436 2.59979625578436 3.44498313082173 2.59979625578436 2.59979625578436 2.99054227134901 2.59979625578436 3.11136320296335 2.59979625578436 2.59979625578436 2.59979625578436 2.59979625578436 3.41425061787075 2.59979625578436 2.59979625578436 2.59979625578436 2.59979625578436 2.59979625578436 2.59979625578436 2.59979625578436 2.59979625578436 3.41721789991342 3.19857785665936 2.59979625578436 2.59979625578436 2.59979625578436 2.59979625578436 2.59979625578436 2.59979625578436 2.59979625578436 2.59979625578436 2.59979625578436 2.59979625578436 2.59979625578436 2.59979625578436 2.59979625578436 2.59979625578436 2.59979625578436 2.59979625578436 2.59979625578436 2.59979625578436 2.59979625578436 3.51034282900347 2.59979625578436 2.59979625578436 2.59979625578436 2.59979625578436 3.66234613278062 2.59979625578436 2.59979625578436 2.59979625578436 2.59979625578436 2.59979625578436 2.59979625578436 2.59979625578436 2.59979625578436 3.07202167120568 2.59979625578436 2.59979625578436 2.59979625578436 3.08920714372086 2.59979625578436 2.59979625578436 2.59979625578436 3.30569620533089 2.59979625578436 3.99017426452137 3.19302232415317 2.59979625578436 2.59979625578436 2.59979625578436 2.59979625578436 2.59979625578436 2.59979625578436 3.26490597460946 2.59979625578436 2.59979625578436 2.59979625578436 2.59979625578436 2.59979625578436 2.59979625578436 2.59979625578436 2.59979625578436 2.59979625578436 2.59979625578436 2.59979625578436 2.59979625578436 3.10730057077166 2.59979625578436 2.59979625578436 2.59979625578436 2.59979625578436 3.07210468251341 2.59979625578436 2.59979625578436 2.59979625578436 2.59979625578436 3.10712921319811 2.59979625578436 2.59979625578436 2.59979625578436 2.59979625578436 2.59979625578436 2.59979625578436 2.59979625578436 2.59979625578436 2.59979625578436 2.59979625578436 2.59979625578436 2.59979625578436 2.59979625578436 2.59979625578436 2.59979625578436 2.59979625578436 2.59979625578436 3.58311592753866 2.59979625578436 2.59979625578436 2.59979625578436 2.59979625578436 2.59979625578436 2.59979625578436 2.59979625578436 2.59979625578436 2.59979625578436 2.59979625578436 2.59979625578436 2.59979625578436 2.59979625578436 2.59979625578436 2.59979625578436 3.10694865309437 2.59979625578436 2.59979625578436 2.59979625578436 2.59979625578436 2.59979625578436 2.59979625578436 2.59979625578436 2.59979625578436 2.59979625578436 2.59979625578436 2.59979625578436 2.59979625578436 2.59979625578436 3.3533297151516 2.59979625578436 2.59979625578436 3.37725547101701 2.59979625578436 2.59979625578436 2.59979625578436 2.59979625578436 2.59979625578436 2.59979625578436 3.56341734263042 2.59979625578436 2.59979625578436 3.60655312067859 2.59979625578436 3.33689537073237 2.59979625578436 2.59979625578436 2.59979625578436 2.59979625578436 2.59979625578436 2.59979625578436 2.59979625578436 2.59979625578436 2.59979625578436 2.59979625578436 2.59979625578436 4.0536971848221 2.59979625578436 2.59979625578436 3.32506186180071 2.59979625578436 2.59979625578436 2.59979625578436 2.59979625578436 2.97688219355799 2.59979625578436 2.59979625578436 2.59979625578436 2.59979625578436 3.13403103541172 2.59979625578436 2.59979625578436 2.59979625578436 2.59979625578436 2.59979625578436 3.11225860773288 2.59979625578436 2.59979625578436 2.59979625578436 2.59979625578436 2.59979625578436 2.59979625578436 2.59979625578436 2.59979625578436 2.59979625578436 2.59979625578436 2.59979625578436 2.59979625578436 2.59979625578436 2.59979625578436 3.10783858502086 2.59979625578436 2.59979625578436 2.59979625578436 2.59979625578436 2.59979625578436 2.59979625578436 3.19337031441694 2.59979625578436 2.59979625578436 3.07652576753501 2.59979625578436 2.59979625578436 3.20491354779203 2.59979625578436 2.59979625578436 2.59979625578436 2.59979625578436 2.59979625578436 2.59979625578436 2.59979625578436 2.59979625578436 2.59979625578436 2.59979625578436 2.59979625578436 2.59979625578436 3.11624245650931 2.59979625578436 2.59979625578436 2.59979625578436 2.59979625578436 2.59979625578436 3.47520283733032 2.59979625578436 2.59979625578436 2.59979625578436 2.59979625578436 2.59979625578436 2.59979625578436 2.59979625578436 3.0945433916009 2.59979625578436 2.59979625578436 2.59979625578436 2.59979625578436 2.59979625578436 2.59979625578436 2.59979625578436 2.59979625578436 2.59979625578436 2.59979625578436 2.59979625578436 2.59979625578436 3.136598296543 2.59979625578436 2.59979625578436 2.59979625578436 3.52837646954406 2.59979625578436 2.59979625578436 3.21444532604007 3.23562971642821 2.59979625578436 2.59979625578436 2.59979625578436 2.59979625578436 2.59979625578436 2.59979625578436 2.59979625578436 2.59979625578436 2.59979625578436 2.59979625578436 2.59979625578436 2.59979625578436 2.59979625578436 2.59979625578436 2.59979625578436 3.12117286708181 2.59979625578436 2.59979625578436 2.59979625578436 2.59979625578436 2.59979625578436 2.59979625578436 3.09477353892355 2.59979625578436 3.20273864989596 2.59979625578436 2.59979625578436 3.06332944846279 2.59979625578436 2.59979625578436 2.59979625578436 2.59979625578436 3.08638207118581 2.59979625578436 2.59979625578436 2.59979625578436 2.59979625578436 3.52235664790499 2.59979625578436 2.59979625578436 2.59979625578436 2.59979625578436 2.59979625578436 2.59979625578436 2.59979625578436 2.59979625578436 2.59979625578436 2.59979625578436 2.59979625578436 2.59979625578436 2.59979625578436 3.11619863125283 3.17004009026973 2.59979625578436 3.11489981915957 2.59979625578436 2.59979625578436 3.059035661787 2.59979625578436 2.59979625578436 2.59979625578436 2.59979625578436 2.59979625578436 2.59979625578436 2.59979625578436 2.59979625578436 2.59979625578436 2.59979625578436 2.59979625578436 3.2235071789958 2.59979625578436 2.59979625578436 3.39802017770579 2.59979625578436 2.59979625578436 2.59979625578436 2.59979625578436 3.07369795760033 2.59979625578436 2.59979625578436 2.59979625578436 2.59979625578436 3.68792152061727 2.59979625578436 3.1964791051938 2.59979625578436 2.59979625578436 2.59979625578436 2.59979625578436 3.0410586930376 2.59979625578436 2.59979625578436 3.11287055727565 2.59979625578436 2.59979625578436 2.59979625578436 2.59979625578436 3.45824826314557 2.59979625578436 3.89584176871827 2.59979625578436 2.59979625578436 2.59979625578436 2.59979625578436 2.59979625578436 2.59979625578436 2.59979625578436 2.59979625578436 2.59979625578436 3.42867474697291 2.59979625578436 2.59979625578436 2.59979625578436 2.59979625578436
Manes.09G168900.v6.1 2.59979625578436 2.59979625578436 3.45191887297824 4.18887900541116 3.84804716680082 3.38078536465957 3.15816018115106 3.11445218865464 3.84534285565884 3.263295019147 3.05243133298284 3.22781498317095 2.59979625578436 3.44305187794855 3.59644953537541 3.1581819852139 3.51852869536645 2.59979625578436 3.75141957250998 4.15669568736146 2.59979625578436 2.59979625578436 2.59979625578436 3.21375796249481 3.14413877371066 3.29982034827609 4.29311282438368 2.59979625578436 3.78836439742839 3.34471773959398 3.28513972525459 2.59979625578436 2.59979625578436 3.61722718869772 4.38590499291156 2.59979625578436 2.59979625578436 3.46275402627941 3.27237941274458 4.10080214228854 2.59979625578436 3.67972915063703 3.18911703177846 4.20918139565387 3.9032011645835 2.59979625578436 3.36040517360207 4.11155110495989 3.6503607964152 3.90275155353327 2.59979625578436 3.62754700466668 3.34120921178698 3.79008946478835 4.11639527973144 2.59979625578436 4.28913622557043 2.59979625578436 3.86635365411974 4.23106942644954 3.25634658216568 3.51922507660927 3.10654593426012 2.59979625578436 4.01981419915342 2.59979625578436 3.16805095130771 3.43153906783138 3.93764853686409 3.88995473718565 3.20611898545288 2.59979625578436 3.35537191096595 2.59979625578436 2.59979625578436 3.76998510658159 2.59979625578436 2.59979625578436 3.29249169049875 3.8191814651747 2.59979625578436 3.23212901003371 3.40821820302597 2.59979625578436 4.12809285298541 2.59979625578436 3.38070984509346 3.86706970484492 3.32102698974581 3.79545467030766 3.24973940342139 3.79856609228066 3.47790506614349 4.12690001146625 2.59979625578436 4.23324891976019 3.00717831127145 3.43281061860876 3.03047401906305 3.94263143811796 3.07907070398862 2.59979625578436 3.6032494770633 3.42074107198534 2.59979625578436 3.11766270619839 2.59979625578436 3.50401259452966 3.60369213990576 2.59979625578436 3.88289879926788 3.16467000805317 3.76412467045523 3.27950361820524 2.59979625578436 3.91825195276001 3.34666675568901 3.96390262981496 3.17519681097436 3.98810965753994 4.0845396550124 2.59979625578436 3.09809346900321 3.3030517261556 3.34493637438906 3.25674191122001 3.3434653761842 3.80456736897007 4.73248058554761 4.3942609594656 3.19609879642221 3.9875246848918 3.32469701506341 3.43950802520564 2.59979625578436 3.62601013591596 2.59979625578436 3.65903663435232 3.48667118750462 3.93437830146539 4.59397129472366 3.1779458868114 3.39336865034197 2.59979625578436 4.13436477922113 4.10289977921789 3.16768203400873 3.50034930713511 3.41192620209667 2.59979625578436 3.98304074215472 3.17781093920006 3.87869626984486 3.10037248322062 3.4189762416518 3.89704827642037 3.13846362547094 3.2043609590842 3.82545553009634 3.11353869906184 3.96650269055816 3.47171591016966 3.35248609664756 3.27009222077054 3.71367760018043 4.10094185763178 2.59979625578436 3.07465554562221 2.59979625578436 3.47527778647275 3.59045007342481 2.59979625578436 3.75268355076772 3.39684887833031 3.31397370621681 3.87788450819921 3.56545094105894 4.41115499857186 3.56372893638002 2.59979625578436 5.1124149446317 3.04244381450743 3.20435226905395 3.8142730229591 3.75724959169815 3.76194308366252 2.59979625578436 3.83815824780461 2.59979625578436 3.86444963756607 4.60003004530314 3.35169926356515 3.24239127858813 4.32408504378995 2.95967134658604 3.96062296740461 3.77457475802958 2.59979625578436 3.48383847847714 3.51245969493795 3.58191338367461 4.29388025123989 3.71345399818543 3.04772504160026 3.83335999253602 3.11263355011005 3.0725295882055 3.22829425332205 3.73630216568218 3.20579552351965 3.77367409578493 3.11572183528983 2.59979625578436 3.75117470822895 3.48736179688901 3.66362132460603 4.25308974748042 3.1364641154621 2.59979625578436 3.77614723863289 3.7666745217418 4.34881925355362 3.15782640238907 3.85008759048063 3.2650180229635 3.39145816204378 2.59979625578436 2.59979625578436 2.59979625578436 3.14584555959347 3.55094492364278 3.888154466523 3.12315809278075 4.53543059756484 3.35832488643014 3.86206098365279 3.86073559658219 2.59979625578436 4.10898905095763 2.59979625578436 3.99618073743982 3.74827886475334 2.59979625578436 3.26876126171489 3.08827779899346 3.34894100460763 3.17150791081674 3.45753213759342 3.73996799412852 3.61569775868697 2.59979625578436 3.97281132513551 3.17623298287933 3.65682633054295 3.42349936287459 2.59979625578436 2.59979625578436 3.42553268245098 3.36707522615221 2.59979625578436 3.49175676901494 4.10991350117216 2.59979625578436 3.59084932441133 3.54517870254472 3.48326144687435 4.14787459964064 3.40605524568637 3.13449354499906 3.0751254337643 3.74325278155985 3.68464331108315 2.59979625578436 3.84748470704583 3.80993039160671 3.73395067132373 3.98927166554258 2.59979625578436 2.59979625578436 3.37680082021844 2.59979625578436 3.35219443992066 2.59979625578436 3.30150379084556 2.59979625578436 3.70267332929628 3.61318371689964 3.56237904458978 2.59979625578436 3.26645129656096 3.17749061347233 3.3970748603418 4.21539119434668 3.43641674032279 4.04680647161203 3.21644556534013 2.59979625578436 3.08962850859985 3.42317760654825 3.69514666089469 3.24661910325328 3.12883395539949 4.49085933145692 2.59979625578436 3.16495280147876 2.59979625578436 2.59979625578436 4.07042310793335 2.59979625578436 3.14562636105081 3.19008785338756 2.59979625578436 3.96110499299225 2.59979625578436 3.50591962117144 3.24667302101243 3.4222802704751 4.1464829094435 3.51092040624305 4.31184599183459 3.19446987617811 2.59979625578436 3.41312046559163 3.32385717853539 3.86189585640877 3.73418530558767 3.29274630253399 4.27485935342289 3.20150989367274 3.16658773388875 3.93102905613678 2.59979625578436 2.59979625578436 2.59979625578436 3.62556512346228 3.52874432227956 2.59979625578436 3.69595611578435 2.59979625578436 3.09304328024829 3.78599847187112 2.59979625578436 4.13402702641508 2.59979625578436 3.72470077920189 3.14307563156158 3.0961917105276 4.37291250546232 2.59979625578436 3.40050620406403 4.26094551150411 3.3040166343606 3.69879294883086 2.59979625578436 3.58791938660392 3.08587502403935 2.59979625578436 2.59979625578436 2.59979625578436 3.15584307376082 2.59979625578436 3.87376483240547 3.22380152582246 3.62245939251466 3.92535131991136 3.55233862809673 2.59979625578436 4.07339118353984 2.59979625578436 3.93380540512647 3.55487327987091 3.33690766491106 3.91103305147773 3.29703488223369 2.59979625578436 3.44837432885348 3.00618426518796 3.39847187901467 3.96948602833628 3.09522200693535 3.67152085317009 2.99054227134901 3.4076023698681 3.3195691347463 2.59979625578436 3.25692806552514 3.19947538049542 3.73802955497561 3.97645279359037 2.59979625578436 3.98146792064773 2.59979625578436 3.55603337558458 2.59979625578436 3.54359859920675 2.59979625578436 3.51159020852859 4.10269059191421 4.12359384027158 2.59979625578436 3.08059389465736 2.59979625578436 3.29247100215013 2.59979625578436 3.83889866013239 3.98434059593289 3.22344610197473 3.93016915598116 3.9337798867736 2.59979625578436 2.59979625578436 3.07195668903267 3.33632745006729 4.14690825064044 2.59979625578436 4.11158258090912 3.09650342821345 4.06127079942006 3.86777619171094 2.59979625578436 4.20552987826956 3.59116851611698 4.30115773173715 3.92710190049959 3.23323260867859 3.34037266712788 3.20605869871251 4.05481899246946 3.77590844923635 2.59979625578436 3.32182210435295 2.59979625578436 3.97064834467448 3.46674342597601 3.30108436898664 3.96164077342337 3.67439298428735 4.1961980985644 4.37885540131911 3.26472095490408 4.19009516387434 2.59979625578436 3.99017426452137 3.89202251523489 3.30265235045542 3.74881062406791 3.2656464759195 4.23299323003454 2.59979625578436 3.41665666789317 3.81858355899046 3.64012051987376 4.75388164065799 3.50086039765109 2.59979625578436 2.59979625578436 3.50069880805217 3.53081433923715 4.10218398202523 3.19755199553219 3.35631907845476 2.59979625578436 3.53440729344241 4.20724247242009 3.25910669545783 3.43661259381833 3.60301848506402 2.59979625578436 4.16529237871497 3.90620058451234 3.19855137885276 3.64502444241967 3.18485473878746 3.10712921319811 4.18376659517731 2.59979625578436 3.22831015235155 4.62618026646727 3.4884732644141 4.09230239212543 2.59979625578436 3.67994191429749 3.13368629208698 3.80557323871042 4.09996182081276 2.59979625578436 2.59979625578436 3.48788424575146 4.02261877200762 3.61494347329094 2.59979625578436 3.88319342047443 3.05152976655718 3.8723514461441 3.53428471141661 3.2027230823485 3.28610162710445 2.59979625578436 2.59979625578436 3.77700890312273 3.32965303865418 3.58245152509485 3.84166202771678 3.58227561620931 3.50321857761277 3.1505585915272 4.13239208286991 3.10694865309437 3.30262648282872 3.48797309690425 3.11486485550114 3.85139139287403 3.11545540883735 3.52325764568153 3.98130496223531 2.59979625578436 3.67543192090741 3.56996809434794 2.59979625578436 2.59979625578436 2.59979625578436 3.13561726277176 3.35646095424594 3.9014299356621 3.54647323264689 3.16031210264774 2.59979625578436 2.59979625578436 2.59979625578436 3.43317001835428 2.59979625578436 3.56341734263042 3.4325387178651 3.14717678469408 3.42720419169766 3.48594374074918 4.03070467399221 2.59979625578436 2.59979625578436 2.59979625578436 2.59979625578436 3.31107187306906 3.49793255112151 3.14192697751166 3.66140025771279 3.41331573344294 3.83744758062003 3.31680275846176 3.27177532694313 3.77863573177652 2.59979625578436 3.48356159872131 3.20381007552223 4.23366688163413 3.67968789655313 2.59979625578436 3.43372965785074 3.1664216170609 4.92129164015734 3.98727565610286 3.4698560644291 3.65097381201179 3.36306961426909 3.0753039300318 3.6864598314512 3.53091301288657 3.2004768242502 3.91659645168202 3.40372521807497 3.78669727175961 3.88534946764482 2.59979625578436 4.74399541057762 3.30430621313442 4.89397173709456 3.45229135332417 3.14894040553398 4.23515348862007 3.3580901148347 4.50829527138142 3.46235777925282 3.23796702278507 4.14042656915062 3.08382354620843 4.26970930008831 4.56887147735133 2.59979625578436 4.18643650251617 3.48410114397242 3.89274358706688 4.1521039100773 3.22155548070353 3.64747897367087 2.59979625578436 4.39466350168857 3.78528617484139 2.59979625578436 4.1396949679635 3.33826151136271 4.15474639527272 3.68263909842841 3.45273288614406 4.12845982616448 2.59979625578436 3.80628733938985 3.77000473532773 2.59979625578436 3.67706499324602 3.32636466370826 4.2039632352587 3.8228855532456 2.59979625578436 3.78646604316083 3.77381104378575 2.59979625578436 3.99173403407987 2.59979625578436 2.59979625578436 3.39724226744863 3.44518071866167 3.73658898751313 2.59979625578436 4.1030662293359 4.07356538823346 2.59979625578436 4.18166335394134 2.59979625578436 2.59979625578436 3.98502212357155 3.86843224215505 4.98574003949392 2.59979625578436 4.5483017892043 3.50978775222963 3.34444953840647 4.42273388978312 2.59979625578436 3.85806845766043 2.59979625578436 3.78571618747852 4.05700328859792 3.21021486625664 4.84386034091256 3.59353171185912 4.52820330210234 4.19487936508927 3.10979399629646 4.08771472087002 2.59979625578436 3.97274571856209 3.78005305080069 2.59979625578436 4.32376094629444 2.59979625578436 3.44859642076762 3.86994420186815 3.41695097319566 2.59979625578436 3.53608592051933 3.49341508298152 4.01562233808824 3.54481604786255 2.59979625578436 3.55337202861871 3.4239887387881 4.09546754697295 4.45824263689333 3.10899527952792 3.78119010223562 3.45993785358775 3.50979356917955 3.39597509573417 3.42558272829161 3.92546174437551 3.39845749303654 3.78809560810359 4.3784707615664 2.59979625578436 2.59979625578436 3.51092015828471 4.10881848446767 4.97602351459531 2.59979625578436 2.59979625578436 3.19585971097053 4.31057952550725 2.59979625578436 3.84772481985263 2.59979625578436 3.43409199137852 2.59979625578436 5.01567714768602 2.59979625578436 2.59979625578436 3.36362012377228 3.48505988337832 3.57524302608937 3.46890406481015 3.83058458081139 3.96879726525581 2.59979625578436 3.24657439596401 2.59979625578436 4.08963289548746 3.5573637628625 3.43229267361625 3.37029531578803 2.59979625578436 3.9708815959315 2.59979625578436 4.18011297773721 3.84185510846805 2.59979625578436 4.28094334797748 3.5233891069621 3.33144589813899 3.95022009336645 3.68182989929518 3.13558510809591 3.93122938721556 3.75527279296354 3.97521768512073 2.59979625578436 3.78500776541972 2.59979625578436 2.59979625578436 4.35397056859398 3.3939317028683 3.1964791051938 3.33771173039697 4.85230954746153 4.01173626267249 3.51813431289006 3.22145036302252 2.59979625578436 3.76006514077978 3.32166868968202 2.59979625578436 3.85361288664694 3.28340384350047 3.4528299964533 4.29631190316252 3.67780851228293 4.44414003831348 3.25239247268295 3.28072078774946 3.22438648604129 2.59979625578436 3.21951123834957 3.33821626897538 4.57343399013619 3.32706199532729 2.59979625578436 3.42867474697291 3.34529463786093 3.99450613624867 3.98240590987691 3.63929620480223
Manes.09G169000.v6.1 3.67536698515891 2.59979625578436 4.48938581493845 5.07885457547122 5.53407334629414 3.15536754223307 4.35331225138025 4.085445224838 6.08865829665424 6.31321964069075 2.59979625578436 4.29155131012641 4.16897957503693 2.59979625578436 5.5843368803831 3.38469515100924 5.12096041949963 5.5534563323451 5.15066808668031 5.49140330394428 3.2129912889402 6.21239689210122 4.57924701588582 4.75059156813578 5.68882192983318 3.29982034827609 5.3634230694818 3.64013835869225 5.99499328515988 5.91313107945634 3.76602521169168 5.87279937128557 4.53470872863372 6.04501514367475 6.02549388000061 2.59979625578436 5.37102424351052 3.93637030314106 4.05492540605776 6.26913210049745 3.67832315661216 5.77467628519554 4.28297638567827 5.7341642713552 6.2113038972867 3.20086796870012 5.90186513907586 4.60141914531168 4.6395682552658 6.508890583502 3.11136424535262 6.19435816861153 4.26395233366067 5.17203444915892 6.8944005460044 2.59979625578436 5.8778767727052 4.76228784929427 5.7145097619235 6.16787048481438 3.25634658216568 5.44414812477035 3.71107914194521 5.50880681331723 5.29895433900126 3.14237346324655 4.58051223019278 3.76083040956131 5.7928743794616 6.17080579002124 2.59979625578436 6.11240737890755 3.7753725235791 5.36305375509599 6.68532535067205 3.28754744734438 6.28285672306284 4.24065357703529 4.80227802109629 5.24633124407731 2.59979625578436 6.01805894565078 4.06790948899444 6.11411063036194 5.46366215150463 2.59979625578436 4.41412689600487 4.48022717817524 5.12042011730647 4.99585994834651 2.59979625578436 5.73040094364153 5.09632062552853 5.33156929546211 2.59979625578436 3.71955075226505 3.17403919595947 5.51102472682006 4.79011756763184 6.35114178141702 7.10268082137897 3.31557217321446 5.35728790691978 4.82279525910758 2.59979625578436 6.47709704432344 3.25897070105676 5.07326277033825 4.14446736836614 4.62050350969342 6.34253101878176 2.59979625578436 4.71151306512265 3.75675057185501 5.67228931414433 5.45407893192555 3.34666675568901 4.65866846193553 5.26791930824129 7.29774422883692 6.26334058840434 3.35765264354746 6.0031414400066 4.57306164080267 5.47130396569121 6.98789555987592 2.59979625578436 6.40038237744276 2.59979625578436 5.97784831149367 7.21368568410898 3.9875246848918 4.83543005707172 4.9023570805097 6.28682201633368 5.8681356703437 2.59979625578436 6.30966121651508 5.04770928269591 6.73385887016287 5.38288204768951 3.86072703377089 5.66961555320605 5.38408064811962 5.22881403966818 5.77179069942671 3.39788747209717 5.72532909848053 5.39747502204084 6.11378370169449 6.45728638690675 2.59979625578436 5.82024112467658 5.14618806980501 6.32049299285965 6.14078499666766 3.13846362547094 5.43087672656366 5.09913638653142 6.3503390538309 7.07574975627487 3.04070355142447 5.99709796368772 5.18700739625041 6.33915560207744 6.79020431767098 2.59979625578436 6.24643800086129 2.59979625578436 4.87197501642176 5.64474799779199 3.13618426178944 5.45748106824355 5.26185688874814 5.11104904201745 5.51057796560258 3.16417745732558 6.29434625082381 5.26875843981066 2.59979625578436 6.10745581493496 3.36064708397914 5.62006755270104 4.60152101093398 5.70212795604392 6.07038892404968 3.39857787496319 5.47675164389944 3.14070663490831 5.21164317476074 4.68805650799441 4.26241552362174 3.85561168854164 5.06042508264587 5.50587994610863 6.12207657573616 7.03846119893778 3.13848911460483 6.5534314864389 4.9048711755059 7.05533758682364 7.28777097226193 2.59979625578436 6.70399366700627 5.30173004624146 6.74139190654314 7.25813697419775 3.82921676435143 6.03764835943576 5.73393093605234 6.9563152783958 7.2267298962949 3.73616914873223 6.31290572308666 4.89887192474312 6.3855179095336 6.45698508041956 3.51907024373083 6.46794203231922 5.08454118675387 5.82506417226416 6.41677126014623 3.15782640238907 6.5654221078829 6.03005329076112 7.25919147410293 2.59979625578436 4.6996641414451 6.498641942842 5.24643013022964 6.37944918457187 6.0680856978095 3.63022623727667 6.92433976887298 5.80867124588625 5.98776092395892 6.42110861014467 3.61980732414009 5.5746704201455 5.76235388594153 7.0322293689914 7.34622876802258 3.26181179846843 4.57606863239926 5.06516591103586 5.61427195624198 6.30695787486497 3.45753213759342 5.05969967158897 4.98343061641642 6.65490474485288 7.1622978083834 3.40975513062506 5.31398316459166 4.96586894088024 6.20492657358777 5.07827029939679 3.18760828080912 5.9848020569219 5.82179341402993 5.44532019965033 6.61604721571384 3.43655961124501 5.24524141116079 4.63253656182687 4.80787219931161 7.29548009812566 3.17356662868593 6.81852259921376 5.4082933044077 6.88061897937866 6.33343361978459 3.67438517565565 6.56289052895642 4.71280749588585 5.66773724582674 6.51184377907887 2.59979625578436 5.05093769552864 6.27982278633203 6.23777169309466 7.08545243408063 7.17749383992488 3.88284596492087 5.84844938248018 5.29808977293095 6.96331089971334 7.69043802101168 3.70057965757866 6.56597852414647 5.41909440309451 6.38966477763871 7.10199931704937 3.89707304632056 7.14047682843089 6.04668039263896 6.93662277233557 7.99260063880762 3.74944109507207 6.61848088121373 5.65610859698991 6.58229031496654 7.11343999040435 3.92832661123559 6.70194404428563 7.34567796125514 6.72624415325827 8.26276911241316 3.66460190285215 6.24302252121243 6.82883663723787 7.44632835658224 7.78519364856013 3.61588927876974 6.4440604597795 5.44297401886085 6.84597690878047 7.36735974450085 4.82381209241807 6.99818491052639 6.45885363657087 6.83968615697028 8.09855562096315 3.613567268597 6.60268666815677 5.70557499913915 7.3739076631467 7.20412894321054 3.778875219469 6.32015947997968 5.24501503428351 6.64460403062068 6.28297791613009 4.25429971315118 6.70669315909376 6.10476509767862 5.86741137177555 7.70291512740235 3.35678698172305 6.48713645207889 5.72901159354219 5.97506399145309 7.35109319000202 2.59979625578436 6.81474808165676 5.60803352025284 6.25070486796714 6.99819404158275 3.61411445291512 6.27469591105898 4.54583247116659 7.07544745845141 7.10176975019707 4.03795126405488 6.88573336626575 6.31726627177849 6.31015798542746 5.71749999138035 4.52560991642811 7.32647332957487 6.67481610210363 6.9311177491933 6.31511229607197 3.77295398980866 6.29661412034501 5.4876946150638 6.85708742009932 7.47060315707069 3.92777041351893 6.45505134718815 5.04673475862742 6.9473428404608 6.82880724396616 6.8816884982929 3.66154325580684 4.8685216108005 5.20113811684563 6.53981285382932 8.02109267267159 3.57674982719609 6.28894640723557 4.95768780614272 5.97143392374093 6.84567596580786 3.57160092862148 6.47430913701881 5.31801617498363 5.37272734350615 7.58345758845923 3.12273955512324 6.0904140472089 5.53260901940399 6.29460018424399 6.76995370390825 3.91268880763813 5.51904414819448 5.36702747770151 6.25551711111363 7.7145419043893 3.52286694781948 6.92962881079376 5.49574929560678 6.95839742004839 8.0380005464768 3.39758033565916 6.13194352088655 5.93061329403852 6.75722650176735 7.65160069597132 3.36487301352577 5.92748350419533 5.50399731610575 6.45269740265987 7.18122288744264 3.8866168499337 6.0653792186463 6.22434903781509 6.75404754290065 7.74232050189712 3.25894527343764 7.0362825803858 5.64645188160036 6.59740957585582 7.59653097922867 3.04948717202689 5.85858876622439 6.3626512601624 7.2138369987447 7.26137815676298 4.71219272934285 7.27883246796933 6.49397655723974 6.9831200983428 7.65002139616012 3.30108436898664 7.48847905746412 6.72043341458682 7.23422311732838 8.04880604450875 3.26472095490408 6.78453373142762 7.05462647709571 6.98278335110594 7.30797156430461 3.58442279894073 7.55242560774001 5.22610550663972 6.82343619011869 6.96138597152496 3.41665666789317 7.2373347748551 6.31212946821423 7.63269747874757 6.84554076940248 4.21859487092253 7.72605990006257 6.65066354543401 6.51873825100655 7.00943975987865 3.62110143186392 6.96859155780952 5.84767314231856 6.96699752097308 7.01476587795863 3.72312623422046 7.47254862018794 6.3138748925277 6.68062980686681 7.68638360067352 5.11954086604773 3.44069989855465 6.30306452716331 4.96153244689858 5.75103559587408 7.28799172959715 3.29190677361545 5.80432144414134 3.94059545112726 6.68037593949403 7.83372465797004 3.41253877880521 6.72133297148712 4.63949104418587 6.51708377030196 6.51213197353851 2.59979625578436 7.27823117401745 4.77481668628245 6.86544898985404 6.3582664066416 3.38077863823906 5.97174884649524 5.07924703014913 7.0688391588585 5.3602481479191 3.91210167410363 5.91749498081548 5.01351622426569 6.13091501359039 7.44287254236498 4.0174031331555 4.46966273380795 5.37457433878261 5.70943940652861 6.42945835271494 2.59979625578436 4.61906616741554 4.69147330911743 5.7548155901287 6.04662594269625 4.08655278799378 5.14421438773344 4.89098237239427 7.48340799367334 6.99419674795831 3.5792875926982 5.54298704380552 5.46011610810162 6.62864111880761 7.43978760149239 3.44191213325748 6.128508754611 5.19828902903292 6.68025849200562 7.4222026643108 3.70096640207623 7.22709739231157 4.78227312898543 5.45071728547633 7.23051048256123 2.59979625578436 6.3380145699285 4.32006382859075 6.03202391519114 7.55579729952747 3.23124158278061 6.42769549930295 5.96539743162759 6.71863182877106 6.98260778601211 3.67036819177417 6.62876660089442 5.69634445274513 6.97912352816692 6.90645890568956 3.17879938663296 6.34371077182526 4.86821802224127 7.25256812600647 6.29254095575332 3.83844866546774 6.81648880384445 4.97456878739725 6.44831128360741 5.39531250846087 2.59979625578436 6.16163150812676 4.87488199829682 6.82777436217794 6.35075625578428 3.65775448958064 6.04920848240998 4.70911315691966 5.90742026304947 6.72114459476859 5.04293260432378 3.6259675130652 5.02860810706492 4.63271016565967 5.83405934644785 6.03424746375879 3.74577657031403 6.24443676743365 4.83442874538985 6.56204374289704 6.97989864866522 3.53996910997867 5.52242313770652 3.88540911740735 5.73961854936136 6.27615764398811 3.23796702278507 4.90124284578945 4.00275956445404 5.52655959704588 6.13559256909138 2.59979625578436 4.75297125116396 4.14425836919207 6.89493548043479 6.17198338589808 3.47254829990629 4.62418182417978 4.7668738664419 6.7686355231479 6.69705339069907 2.59979625578436 5.71136428930565 4.18775749464987 6.71124985121093 3.68263909842841 4.0383893101787 5.23644899067029 5.00056956935133 4.89517011244697 5.49193278045108 3.6755733418522 5.60100664296321 4.52952163641819 6.37191212193691 7.63263477335096 3.6888404671252 5.37871518341565 4.65570007969814 5.13934431856334 6.05357611155048 3.21559004798566 5.45667075841334 4.69507412008414 6.40102428110807 6.85334247450994 3.17254904508025 5.42441631976091 6.75919330319003 5.96598935054847 7.06306678458043 3.97030664993167 6.48924824687045 4.18111601721335 4.43780699304006 5.72440515974775 3.71664159246952 6.83993648026434 4.82141278303973 7.21845011041989 5.8411747486366 4.87964051764886 5.4159613188666 5.45147283072295 6.06665838348724 5.72138046220837 4.421152439303 6.27719379041591 4.52969930026213 5.51101089454722 6.05503086254596 3.10979399629646 4.87193830438777 4.41480218225622 6.40373868069817 5.08374896760459 3.86545988394052 5.04799883067868 4.45551735594657 5.65149522003301 6.00354882116468 3.86794818843242 2.59979625578436 3.99966738167939 6.1947773448237 5.47539384803193 5.35312406952492 3.86313458589679 5.01839138866838 5.17015648563476 6.4385727891722 5.15347827478096 2.59979625578436 5.76610059327113 4.13582839804285 5.27028201878621 6.45033598821274 3.42558272829161 4.37282195677682 3.87845827419621 6.09044454102177 6.25520575864154 3.7367292000299 5.64217786723082 4.45589273863113 6.21414772327172 6.78263038442447 3.82878776866292 5.31873658128376 4.45937492310191 5.14773102012118 6.17064995199924 3.23817512837546 5.43284111539091 4.65877656571397 6.5943767719079 6.43403609818172 3.2568317893317 6.2226184011741 4.56147871684152 5.51926752437571 6.94398199654539 3.46890406481015 4.71972690567359 4.62952499787224 5.6723942620533 6.59408592083804 3.65836322027094 5.35321338313678 5.17132454736756 5.33139933248893 6.68581148454161 4.51025954635073 5.37416181624673 4.82595942352808 6.62853139640345 7.42593871052177 3.13594984025197 5.40349181964452 5.7334435929329 6.1070984095715 6.30809961274735 4.09791810019352 5.65242356476907 5.64881114871229 6.24055342467295 5.83338921381263 3.30313529149927 6.27857304436553 4.68205104553335 6.34923153226963 6.68462950151358 3.83341950697913 6.28385347203558 5.67566347218825 7.12830714659826 7.07525689479169 3.77289673976365 4.64032789645402 5.61088024143791 5.36543630821677 5.64765930129681 3.94602480720895 5.8404608330892 4.52402397586088 6.18406557419001 6.58933199964666 3.48658342951114 6.58943339764967 4.7641296913235 6.02705335735555 5.28082116069342 3.57226173833166 5.32816655416145 4.36606887101287 7.8048683679909 6.51058607065348 3.34875050887515 5.55430670582095 4.46218209657253 6.04380440210701 6.13274659336527 5.08934324792785
Manes.09G169100.v6.1 4.57361618838337 5.21186817014204 4.45109907922615 5.47991690949757 5.18844119486404 4.65705132771059 5.0057133062587 6.1308012160584 4.85171988138348 5.80306352505145 4.16117226582814 4.29155131012641 5.55221475469567 5.01313701025272 5.09268974538031 5.72261732911611 5.65479970048165 6.59012080608908 5.94842840250443 4.55548773694474 4.83934488276523 5.43202936859512 5.02858981278757 5.26585247476786 5.32280920832961 4.2413681911443 5.18475769679372 5.31189983108808 5.59576356707271 6.63417859245473 5.05848504439929 5.60913822941372 4.71603199064818 4.94632414653747 5.19348646898557 4.0527803973879 5.37102424351052 5.28962338875083 5.6524510952264 5.31852371533803 4.70559864717939 5.47604092269407 5.15828496025828 7.39781950304847 4.95685828248663 4.31353316897254 5.40236519574586 5.30134432292523 5.1473245808271 5.28364947037945 4.66142168899995 5.73188968806446 4.80709561830109 5.06520792758685 4.90592149178267 4.31952733684816 5.57907191215214 5.10606322062584 5.56848890032045 5.51631433177038 5.2471420816305 5.50036549309569 5.61936895792629 2.59979625578436 5.48984716793593 4.44026838554202 4.90454774928276 5.03344696906225 5.35084337223203 5.77123792224815 4.75834659206752 5.45815562383621 6.57123781982102 4.68113159220027 5.69841527937453 5.44528131388217 5.52500574384133 5.74997325060634 5.55321635727435 5.38810194040041 5.01022869921343 5.96388625353642 5.4100845263413 5.2507136267951 5.36044099498771 6.42304614428824 8.03964772493231 7.46315779062122 6.22986410464252 6.34145333471679 4.52618719680003 5.65521056359515 5.22452967614364 4.72119639530711 5.6713578930303 5.24906763422785 3.90993786134241 4.83267647019093 5.10685970855243 4.8533800213897 4.96356679224171 4.7410242609692 4.82695411536147 4.89273128249406 5.12862405186618 5.18501017976578 4.21011834828144 4.8612462307099 4.89389436798714 4.810959145846 5.04219045162271 4.74156683859348 4.3069082775325 4.91131251434379 5.67228931414433 4.75706016940606 5.79402442124267 5.00604336547017 5.81816591712807 6.56317327851456 6.07983749484877 4.54782091454533 5.04087358251105 4.66489414993974 4.94347596662602 6.08431102375865 4.45806587295971 4.95871747072434 5.0046027953583 5.57737367612962 5.48929618223263 5.3019078279796 4.6897793065555 5.29844426096387 5.92156345125438 5.0139817767209 5.22239842338783 5.34367698367161 5.18297822821442 5.90126297420252 6.4856628259924 5.25914696221891 5.41311221805056 5.2177960584458 6.2838927101361 5.54235784529919 4.85457252484581 5.07029464366942 5.0606899515033 2.59979625578436 5.56762450039901 5.15987473818042 5.82024112467658 5.08285787443018 6.39158978132101 6.38791176401611 4.48910463378926 5.05135709229807 5.1276650891395 5.23108135090159 5.65703455538154 4.49002636732961 4.92229970002312 5.07390357712564 5.27429918607853 5.43199097489232 5.5923145275835 4.77334793407572 2.59979625578436 4.61058160745126 4.89299981463158 4.92656430867945 4.75990864082742 4.61731754019625 4.93705525985195 5.33655100072626 4.62832015722882 5.45696901853615 4.9345689725646 7.3090586589855 5.13334567931202 5.03834007204626 5.07542222845764 6.27143606667159 5.48358777781422 5.77138858687577 5.04135184214689 5.21912219892661 4.66279771156836 5.04770691816172 5.86211350751677 4.47657275392353 4.66370130458085 5.89815137203618 6.04805325881943 6.74916976775514 6.6161494474936 5.95370496924692 6.98758277113912 6.95050236869611 6.46505584557929 6.772591988161 5.12049411149528 5.65168516081266 5.4677274733207 6.18532491066841 6.29723757465287 5.24944308792999 6.00810047565607 5.39871663521033 6.14899688983649 6.3045872031537 5.28155986456941 5.86549718016985 6.21671676901517 6.12359477885162 6.27509758496775 5.00883562439136 6.46794203231922 6.07626174763846 6.23405900531502 5.50798402464899 5.27517300903747 5.26383491218221 7.84791046741511 6.17880209014042 2.59979625578436 5.04782811694261 5.41775509638884 5.37711596871993 6.41702246407432 5.90511831017497 5.69323881467575 6.14241430679065 6.71736139642272 5.196410290412 5.51900794160429 5.30830029641142 5.21199808212821 6.17584500098559 5.95068512464611 6.7128331054287 6.34284122213485 5.65937695830154 6.93048758723775 5.98559328475952 5.90046377944324 5.39728706856466 5.68038097342591 5.86981926398916 6.0590509139478 6.07046904238497 4.77914187981639 5.91912900394266 6.31614851379337 6.3932632192391 7.41906365288005 5.81677807679547 5.94385541828959 5.84686050152357 5.59813749916047 5.80740296379609 4.45854868482079 5.33513176315073 5.5572261138071 5.82826015314194 5.97064784966308 4.59738472549491 6.65878985941023 6.27402328187684 5.41904338212811 5.44665807643803 5.19585840135244 6.35080953608412 5.88994854496976 4.76573464848999 5.72005743640323 7.11875257968409 5.91192299569246 4.81941990708917 5.8320506559319 5.54702953782445 5.50738755474079 4.61588733146985 6.60197403824458 5.95412308266348 5.56008981870858 5.98523673176814 5.68396396152008 5.63207838661437 6.03876327580652 5.42347273737351 6.02128848016932 6.13542674643362 5.65327775769452 5.87592260168025 7.08543607254142 5.69010519228436 5.64195452959814 5.41915940149438 6.20121860571284 5.01895730954084 5.92676121880859 5.35772052217755 6.08995738020344 6.67240051742721 6.22212541957526 6.57110754651277 5.32178358456874 6.3088155573284 7.54590495683393 6.58642175544657 6.76076180090555 5.81721577422209 5.92934038733707 5.93296620827668 6.31238098051163 6.05072178570856 6.0007752228985 6.33440568041313 6.49287483247843 6.92105489196171 6.40741973186221 5.3522684269917 6.08903123791395 5.92678578965099 6.18828026812918 6.99714235971664 6.30490252543594 6.74825693935226 6.64918954725063 6.0704564323782 2.59979625578436 6.20605541645623 6.46611633542838 6.12296786320842 6.15054830825577 6.36367039226823 4.80127239251849 5.36757538170222 5.84366461188225 5.6412672651565 6.45627890696725 5.90189080663234 5.9971945417674 6.26461463830759 5.83647405623675 6.05870823387595 5.60985856707353 5.61621551923573 5.60011691763149 6.48863800811373 6.44909728690064 5.63021918768452 6.562574118107 6.58190562428981 6.18331254490408 5.3864006189952 5.94353243311012 6.94315732841895 6.9497410955715 5.52038620788078 4.98633886269133 5.6290696171064 5.60545711358862 5.75256007165491 6.10469124855955 6.17246382188646 5.12706172793598 6.12950837039342 6.26052683689477 5.86772847971919 5.90127070501728 5.32482919703302 5.33646581049461 4.97549146172689 5.7029575534233 5.53197475112478 5.45724873103883 5.49958935130193 6.20528118771758 5.58637951190472 5.39137684487095 5.31094606138661 5.55597351794375 6.07583916047359 5.69464050286063 5.37272734350615 5.6747219296639 4.10765451890579 5.48287695259588 6.8664971313568 4.8908210218187 5.45063570736461 4.98046489117919 5.51904414819448 4.82523046748667 5.229880802704 5.83366712783551 4.36533609943922 5.62743995215192 5.82926823034747 6.1293306954019 6.03714029657196 5.38075301831216 5.89987844168993 6.01075590483545 6.55308384286419 6.57258576347372 5.80654767232991 4.88511219961532 5.48262873517392 5.69429672677583 5.32555044507482 4.46253983676646 4.93554606478236 6.02817962154739 6.33515673391638 6.44980855765747 5.82118982759525 5.49744490414353 5.93736938612643 5.82928152482531 6.25374697741017 5.28874827836256 5.68403132007812 6.49077481361541 6.36463971965225 6.565964873146 6.13886970504922 5.69269588124093 6.12864005504548 6.11394762081926 6.24655397193909 4.97293692702271 5.88236442501245 6.02432980279947 5.94742953909412 6.68168937109038 6.3186316187667 5.93354144897008 5.97794161241073 6.10674250314462 6.53617677561125 5.67315793003608 5.92263462078287 4.28048370887181 6.27590396602985 4.79268532281215 4.57844373556826 6.10085499676174 5.35206423178428 7.0352988872546 5.36291947325093 5.65375223684189 5.89907016116947 6.21527945090451 5.84499638808622 5.08397774405389 5.27125126637175 5.44911630249045 7.18310874022262 5.38552822419334 5.34984807355187 5.58718869561864 6.29962203184338 5.77970287771611 5.98985388447833 6.19460648295581 6.27467146325169 5.14770253981819 5.53064774437005 5.59251477819804 5.14242826684026 5.92709811659526 4.44734431719305 4.82583171646565 5.81925626625105 5.19532529606034 6.27066926072005 5.20179902476467 5.51512725103623 5.31285295681991 5.56195305072034 5.34352363085636 5.6798671240238 6.3811581025713 5.53281530400909 5.63586873789125 5.14242431746566 5.39907978177786 6.05419857138026 5.18101486301412 5.8690141984975 5.3602481479191 4.86416920263528 4.53078155829497 5.55042808137554 6.02783933670831 5.50579791496223 5.57914052141445 4.77306981848278 6.77739690096257 6.65637175172137 5.6398509954419 5.17579150294797 5.3281519880763 5.26356580932778 5.54075848350887 5.55170964872941 4.5764891264157 5.07441963300452 5.51604918843625 6.19565358670989 5.6167272653504 5.8926198300064 5.66690791353394 6.32145991206831 6.0992434264657 6.26484598141989 5.77227808042859 6.26258083841222 6.25692979395709 6.22834700861424 6.73417767212339 6.18538462031836 6.0124274266933 5.94755151881604 6.31314561741392 5.94104686426117 4.62401798803585 6.1403651770584 5.47642127863015 5.93025377534639 5.94798111007429 5.65340506691288 5.88774065127143 6.91636327809746 6.43885293963337 6.24894298172366 5.29049946776016 6.40280190874767 5.52678866588631 6.54140886118429 5.96490170504907 4.89181986444786 6.67039098380129 5.1515514813266 5.29684443956463 5.85014561960801 6.60353633466079 6.70153908125446 5.18798299756966 7.17379193522599 6.12332752203839 4.85233738272201 6.72095008046946 6.07603032481158 7.037977824362 5.42205886812531 5.57629787855935 6.12123948335993 5.33456621452152 6.10304605283188 4.92509514804924 5.67631291758823 5.86803429500265 6.07103420985689 5.82130841428802 6.60666622074818 7.09738527612883 6.02147791713232 6.24443676743365 5.92878971028935 7.93947416403502 6.30757797115299 5.52337741557889 7.77999456014769 6.03436593722917 6.80132973941606 6.81055524018515 5.67783857150351 7.09190326874227 6.69175159883802 5.72797936896455 6.38452943380868 6.79302468672502 7.04828068486397 7.22245630300929 7.01616005550362 7.66118460609051 5.74815533883901 5.72364107926914 5.92773961416405 7.28318584690966 6.5542757435844 4.94649846311864 6.52595825709234 6.65878120766238 6.37483125042846 5.53040114483961 4.24072801918229 6.23883368541281 6.31750681652978 7.33131317215916 6.22517875671617 5.78107725644332 6.8609322548747 6.00351283096253 6.37191212193691 6.22556562473267 5.49536641471847 6.08694774066963 6.48972619469456 6.27118380484704 5.80398023081711 5.75631822685048 6.77708925018124 6.72106329705834 5.61035518658684 6.27480976883704 6.76275811932709 6.90455361414262 6.48968640334894 6.39544100622439 6.91938614762018 5.91032505852594 5.21631662540804 5.47478092445524 6.41626836820655 4.98574003949392 5.68648396343942 7.4620808572191 6.54167291173843 6.83511290378496 6.96283357338217 7.81656636852331 6.51223337577296 5.77481682090605 5.90764101603996 5.55170029843117 6.89071176247773 7.63292215011981 7.32446199422693 7.21927420390434 8.14619231926087 5.63392344581067 6.07379099071951 6.76403340000205 6.9104787342861 5.76375688268983 5.35982423441439 6.2335671920312 5.56879936931774 5.34824081341015 6.68933892817943 4.62131747630158 5.66832519039415 5.98973818054759 6.210561705554 6.37164369341341 6.47539478557982 5.41386988540822 5.37314541723964 5.08363238321124 5.28975674968681 5.8841437047235 5.69645061896891 8.54716322941726 5.73219573817761 5.8997552163781 6.69939317515924 4.36033210604459 7.02410711213823 5.19090677081101 5.79944639447987 5.89580699460885 5.05372925045501 5.72913734745714 5.85738899769003 7.16434455126739 5.9331801961979 4.98421654301218 5.31873658128376 5.66561643598174 5.28635719121521 6.67805217387276 5.45481933195201 6.23808933028928 6.66377099631952 6.314152850383 6.68021679995202 4.84573385057407 5.22218926503642 5.58140866096518 5.54417634372135 6.22803801336294 4.85773496758135 5.48830617564025 7.30131458605068 5.3247676281537 6.12570361388801 5.86839168423369 5.84230740202519 6.60910509728548 5.78226409936156 6.05437912879894 4.91649102665063 5.6577157259888 4.13294374616804 6.31013053220967 6.51961893432281 5.79445161144305 5.95807063313594 5.48279140716944 4.54154588996335 7.36753337425362 5.09909668427272 6.05626694386269 5.38243911022651 5.86402989301862 5.72821915014742 4.66510889959329 6.01247711908048 4.94981157473089 6.64031717107488 6.9613834138839 5.84888085757526 5.90433114362889 6.37497500679147 8.0271172901247 6.39939177452455 5.49766225526165 5.93658550994062 2.59979625578436 6.37576800666663 5.47954252124502 4.59821179736585 6.19052453854759 5.8212724804449 6.02265692141219 6.29501435272583 4.70470131013056 6.52232668759165 5.2830778709506 8.11631798540736 5.78957766847725 4.91715439984105 5.21964347542784 5.93777797072886 9.05150389558924 6.32385549851992 5.73340576865507 6.18254116911218 5.47238089447499 6.83913358409772 6.10129225317162 7.17110205230693
Manes.09G169200.v6.1 5.51479970800381 6.85204731807482 5.10687308612272 5.81195934411408 6.33039937219797 5.76082814626229 6.48970810180446 6.08143514353374 6.46936119928365 5.45649519131819 5.60494659541977 6.18756591616888 5.50186876758256 7.21177898054943 5.71591757508536 6.06055195705101 6.40218639200371 6.02216727495208 7.17886688140819 7.38668312403691 5.5863363645003 5.96753064447824 5.7061859013153 6.19929455742304 6.74104952666678 5.93090309864225 6.51156729760237 5.1837139857175 6.49284105652948 5.69765837931277 5.61500103864095 5.71389040963998 5.43836735255108 5.89930408287116 5.74417760066846 5.88908512790151 6.24230497488932 6.02647725049662 6.72363706065195 5.81555735396245 5.26200577424608 6.58428420161414 5.84902334324898 7.95492067954112 5.8330450248445 5.43637008034926 6.02267398840399 5.78624317272069 6.40514752127253 5.33295205340289 5.64094018165302 6.4286093657121 5.84060726856938 6.04061952583072 6.19516443112609 5.38111420023439 6.32029129169669 5.65443595561135 6.68161771137545 6.61278664780716 6.33344938289278 6.13280605492463 5.64170859928891 2.59979625578436 6.60269686301755 6.03013569472661 6.18172488457767 5.36692671500877 5.89442794430705 5.46256019310831 5.6897241055118 6.21346214737281 6.74203111809425 6.15908029961009 6.1775680108337 5.00160310992276 6.43950591444965 6.01175239438217 6.12940452369098 6.54950735660051 5.86368008421471 6.81222612989568 6.21236988184812 5.94277008004953 6.52869939807445 6.34255011836582 7.55346563603352 6.67435107806336 5.85534512108405 6.45509291775997 6.11167904602078 6.52959994906512 5.34174828313027 5.81179311038622 5.6713578930303 6.73866955105096 5.37171602885153 5.683891514202 5.56275536555952 6.0004951411456 6.10815923414894 5.2989088996157 5.95190928095352 5.96855237881075 6.74716729012774 6.5151233148426 5.09713886638847 6.00453300591484 5.23379009661224 6.31945340679119 6.34253101878176 5.77481318232783 6.10312525508113 5.71546744093212 6.50626143573854 6.49798157870892 5.50365909119183 6.44018097081859 6.17388313925319 6.8176881149404 5.90358254098252 5.61559253716175 5.96959354994177 5.79540064308193 6.18576382589718 5.70998051205553 5.46687934315637 6.17151034492622 5.88333029736668 6.99129604261658 5.68159250713464 6.56202257368943 6.01560502028137 5.8569972435937 5.52295096652269 6.43188315216905 5.91481803256622 5.59303120875593 5.54834462245926 5.90126297420252 6.27979267907709 5.66864710464908 5.77380785476219 5.88803026563764 6.02288953141084 6.06600808827456 6.06087226133868 5.63842412161616 6.13153342167857 6.11378370169449 6.35447775792057 6.24296768445429 5.82024112467658 5.47475345838859 6.53969021253248 5.98401188238143 5.16567994715071 5.75788544116212 5.49669514250941 6.15841346370721 5.98418095928381 6.39497510899224 5.76790011183188 5.89405552932471 6.81264320803127 6.4767798788982 6.37988056615826 6.11369967425667 2.59979625578436 6.32099156294241 6.64296106510504 5.77301423311013 6.63080666456404 5.69775494130689 4.64735506476251 6.66168785319794 5.82210308333042 6.39154714538885 5.42159569061522 2.59979625578436 6.88502259115559 6.25997862167776 6.20427025536546 7.22797922071055 6.43121508586384 6.40509416109891 6.93532845708815 6.60290292910089 6.36416935330288 6.63596342326957 6.82076492686972 5.74263345633933 6.38928051638935 6.13016304393909 6.36107760122559 6.87972982749788 6.56292760263747 6.69011220480775 6.46631405943344 6.62245060425327 7.17697336614533 6.48785715610082 6.15750922301718 6.9305009445945 6.05539047982858 6.86184498650097 6.70556201797908 6.85584325975192 6.8175234991542 6.14483616086561 7.15217214686569 7.03279015028366 6.39143262576849 6.19686247795249 6.05790588820136 5.81502411154899 5.20966993877788 6.50198625163474 6.24123085030961 6.61451136704954 6.82166052891279 6.20892283303401 6.47327913827151 6.95268894975675 5.24986340565288 6.71913126443719 4.91876954241526 6.8065738910738 5.41775509638884 6.0552586018975 6.48048744269198 6.20156703829803 7.36051905114109 7.14140419676906 6.48758680672318 6.6898066819147 6.31276030222918 5.38465325493547 6.14427318039018 5.66284394144126 5.62722547172447 6.09317240828792 6.1031985483198 5.64002913998682 5.55849613477689 6.11403640985118 5.55547107932146 6.06046253478909 6.02215736628074 5.9458487269996 6.16590251776129 5.65685565584026 5.48042901586487 5.68816622190686 5.91271821185763 5.52151954726754 6.97234994017089 6.54469350253909 6.32422916082585 5.63258403704081 6.81067239327319 6.02642093224428 5.45251187689252 5.80973519489139 5.22664816721363 6.67871364717292 6.25262772743753 6.04380922782326 6.15806003928509 5.62136900188049 6.69298362069905 5.31985010428343 5.29877559440708 5.68956813563622 5.95208115447687 5.39717030491434 5.75333947388471 2.59979625578436 6.77055656529803 6.13842551507869 5.60846259848267 6.07106920716598 6.69824692640427 6.05350561902923 6.46380070923545 5.89029977787865 6.52297190970316 6.35191433062839 6.74601686242837 6.3370604479016 6.03876327580652 6.3675977599875 6.81972789363342 6.75776957331484 6.75321911262503 5.86189220818799 7.79597831158347 6.6533291135166 6.40471412086973 6.3585073997483 5.42167276245177 6.89455438245567 5.75737123183573 6.72134569465006 7.08987062054223 6.4893643995866 6.91403119370823 6.6720333371512 6.20582701565795 6.65031812480898 6.52345484053807 6.30641047086826 6.47286843784862 6.35143069137314 6.56245046659147 6.2845675835719 6.62633222574238 6.44653565527272 6.86762287732551 6.88543662993294 6.57454664462803 6.83968615697028 6.53657754612801 6.53619090051446 6.44721458129218 5.62986498393699 6.68660112178584 5.49272708641601 6.02354286599583 6.13672762035729 6.08509659531554 6.34741511562653 2.59979625578436 6.63432287806914 5.65489371280283 6.30918533609359 5.78241779871432 5.69482008467495 6.38203161261056 6.28905249456665 6.34018187792746 4.54807081784639 6.00536026549271 6.99678958011122 6.58565279363951 6.16249323818017 6.4799956478123 6.18061204779148 6.7202157037429 5.93862106650262 5.74693022030884 6.27071366374198 6.63545077254605 6.76540126970735 6.45272882190026 6.62331647458115 6.07300850240939 5.99948122066564 6.12207796958014 6.94315732841895 5.78666427438298 5.86579001317456 5.81750598172834 7.01504277177338 6.11302788682656 5.85976640829793 6.39257589067692 6.36013034190599 6.36423629088123 7.03836575416103 6.25005398312845 6.357969855848 6.28137023021889 5.95559757846953 6.19847394273869 6.17092221556673 5.82027266132016 6.57884435932498 6.33461736784013 6.23196955123305 5.85525724293178 5.91366957083833 5.79055659345981 5.98064760315371 6.02487363494058 5.98075518193236 6.13009923371978 6.65476972841973 5.85243332372414 5.23736749094917 6.21298518975555 6.350357264757 5.88287576371007 7.64489155343351 6.38143726143072 6.33513874419303 5.61230916193366 5.61320193750673 6.23256320942333 6.1160732798329 5.41000418978554 5.34275456575061 7.11516575524734 5.92373459478374 6.54676856794621 6.43600403286711 5.51848894391433 6.2857820756509 6.07050159530215 6.45316333230705 5.7216051201956 5.89064749266917 5.90565705481461 6.14095141598086 5.4849852821646 5.86140035256444 5.70202104110173 6.94105421103007 5.45059853730431 5.52643126513507 5.98254425462913 6.2205492671827 6.65288530040529 5.89875705333979 5.86793717812098 5.63678037632992 5.86309143658187 5.7907450199928 6.25852908022063 5.60123281701661 6.45401358234831 5.42994301134606 6.24524886316253 4.96575772834121 6.24632898318534 6.33048459426687 5.21708541875347 6.23849069529914 7.03278378124632 6.81657466787349 6.68391846442765 5.86327618193756 6.58481467014738 5.98913425272098 5.97502815395691 5.78198198081626 5.32640104279607 6.6000811428595 4.44031529644625 5.41036711559914 6.05855778863984 5.39881106338197 7.10994172630843 5.72667170711101 5.4976212684045 5.93713084179442 5.97302484564185 6.16429454103881 5.82210827681898 6.00753722380226 6.46685740876683 5.61419911205851 5.71477825283022 5.81216504401316 6.13370829544361 6.5144572497394 6.16745745931707 6.20402161239976 5.60689683973172 5.63195177305082 6.3501943424038 6.1068992530044 5.72427991818082 6.51172369706763 6.59909223056589 5.86850199622952 5.93544301196655 7.33026520267193 6.08663742974039 6.90571238862842 5.61184897777476 6.25384053560708 5.95215194192998 6.63947367659848 6.35598537562103 6.60642014638662 2.59979625578436 5.8657295224369 6.56687827743668 6.22808494731069 5.71088756826127 6.51538248231298 6.16049839412604 6.06412245671137 5.04244643737445 5.54810173528984 6.8660639132997 6.40113481525354 6.788369731182 6.53554294214457 6.80270819646995 7.01932495573482 6.58674624195848 7.20685712083442 6.50977964275949 5.76481009940607 6.34695511300775 5.70850166496841 6.55313965746515 6.17938858593199 5.76550887946521 6.17620150385393 6.22949890880346 6.56717378524879 5.85169461061186 6.29334639503093 6.68547664872575 5.90439752364697 6.4856048576967 6.15348522529285 6.47427190591557 6.75770825077131 5.95762071451926 6.76699773098633 5.42043484616301 6.08975242383766 6.64862785263289 5.86628548011862 6.60436244614949 6.18923298430987 5.39595060078114 6.93325078464857 5.90594738323827 6.42430715623703 6.17122034273395 6.5042293938267 6.72205242978564 6.73603603947499 6.34494462676854 6.69313938544487 6.41055360284311 6.65060179399155 6.00268829757346 6.88687649263466 6.53887421224778 5.52229905037117 6.87910115556253 5.8606538230283 6.91033125562074 5.66546607171239 7.55208271831143 6.76537836981539 6.36280368161692 6.93089803894897 6.76871725237165 5.94749336283171 7.06485336475752 6.10633513654043 7.74098388416173 6.26452437631245 6.14337571343375 6.72718460222781 5.93807752625696 6.97877684027812 6.53101623789878 6.68274386333986 6.70774282244031 6.64201888389653 6.09265437288784 7.34608079730982 7.55119473785768 6.39631923878406 7.88623448939995 6.42897215025167 8.23861312629167 7.1886272037489 6.0976155751056 9.00652447102903 6.32573261394156 7.93485520990438 7.43157690469767 6.35049359774102 6.26616858358901 6.01325541616435 6.04413112352446 5.54732387201516 7.12790083951273 6.58185423650017 6.87714796483915 5.75794563619985 6.99622040893931 5.86732012035882 6.20451939092602 5.71568170223363 8.30258556181789 7.35231742053699 5.62317900619718 7.04141640249419 6.71578557285075 7.81942407070629 6.29926087478356 5.99774429266441 7.15101160199311 5.38163587000226 7.71777573936905 6.40422301200495 6.32022856739899 7.26194577414816 6.00351283096253 6.93180091772176 6.34046152010209 5.64438364162077 6.38704512871405 6.69844946066413 6.39537425084874 6.14585880770104 6.44008671163124 7.9091227273677 6.28809100774933 6.38252894829206 6.30421985162322 5.97374997157208 6.57363665645692 5.98321986967509 6.25185711749596 6.9733114635627 7.24676437100014 5.21631662540804 6.35830792704153 6.75468269918575 6.56406923492481 5.38503765925916 6.93410427208506 5.47692326064789 6.68062105927028 6.04223980869478 5.28639394104564 7.48296301848801 6.90765595148242 6.62047237727593 5.91980734969804 5.57603391512258 7.47866249995842 5.52446969519728 6.2484307966999 6.79404518034513 6.42535833960968 6.75730508772594 5.70655001422676 7.93494902902115 6.80556688407632 5.67769848780905 6.5770172373991 5.28877712308448 6.38665492761906 7.39636934833606 6.03323793745944 7.02462233207882 6.19610534089137 6.95279417100713 6.74691736527039 6.65402398934531 6.18403735626244 5.98118682140228 5.50348016613145 6.15601722782927 5.56615692694614 6.55676415689059 8.21804586691707 5.3240462737826 7.00192816586995 5.69518928417326 5.7353408230855 7.22602287337195 5.78896276578763 6.43265005824863 6.17351696982167 5.1231561326234 6.30331727207573 5.32916691231106 7.1459417203878 6.36861258328759 5.56642249690858 6.43665337090519 5.24487129095157 6.46396879632474 7.34832326734325 6.26288913471445 7.12467257782049 5.54759874820448 5.50035941480492 5.65992680189991 5.77999703643126 5.83459739212687 5.97381201239174 5.3875564325279 5.8706225511799 5.64189885897309 5.886191192563 7.43496459756661 5.7416664583549 5.16502688313708 6.08518726463732 6.32457992186079 5.72741950923141 7.50846570871301 6.59590510366016 6.15464356738696 5.83808291637854 5.72137340276747 6.44992399055958 6.29541183423707 5.79445161144305 6.59844968807824 5.66098723473732 5.0221910547591 7.2185298411913 4.84338711233038 6.44249640386097 5.9615827641506 5.92433939482725 5.93125785030392 6.30850772774197 6.55364705273567 5.57132738043058 6.80203531426818 6.27507699482968 5.11301351000713 6.02685866902905 6.09410862882677 9.18026500714909 6.45979357636482 5.92197667379428 6.52845714225441 7.3388626171521 6.42895590935468 5.83783952750808 5.26288743589575 6.24753690871079 5.20082545571128 6.4960454014428 5.70913800325587 5.72212157709057 6.70282609615882 5.2830778709506 8.83844542721672 6.01441306225123 5.68517644371343 5.48579387494391 5.81703226096404 9.62070043473787 6.48535859474477 6.24724231885836 5.69663809976066 5.62779069615436 6.78662353662102 7.06058629935963 6.30406057968746
Manes.09G169300.v6.1 3.14683983215409 2.59979625578436 4.03708300553585 4.44760646456954 4.79162534452717 3.92229343905412 4.02736728603004 3.72776375311705 3.68641773527526 4.72196301166716 3.05243133298284 3.48120591205738 4.09509312007558 3.77649929472813 3.41879698969261 4.11799684464506 4.21927371736272 6.02216727495208 3.54809303130482 3.89014654444277 3.64676774902138 4.36057313477778 4.2768425953084 4.25687274181446 3.99369625342319 3.29982034827609 4.21443061264207 3.45517244682011 4.23901665491107 3.64219309454911 3.28513972525459 4.57710511267078 3.96370742327693 4.94632414653747 3.79344026531715 4.22975881394722 4.29851119465621 3.21447733758373 3.54273597101275 4.46750083579413 3.67832315661216 4.56163846900659 4.10118130581149 4.66107805167218 3.19842031549437 4.80153556614539 4.81033256712166 4.27301881791545 3.35067592997401 3.53623203608649 4.40405180009568 4.91446223106116 3.85789427906815 3.79008946478835 3.79492487585658 4.69615319906024 3.6109959391733 3.92178017666207 4.34136801772509 3.66311783781629 3.71856906465735 4.22042404466262 3.71107914194521 2.59979625578436 3.15500955286225 3.89295254730944 3.84012865035944 3.19194094230314 4.54497168207716 4.15647047487751 4.14140926066055 4.94811794477036 2.59979625578436 4.68113159220027 2.59979625578436 4.70942443723779 5.2402170030393 3.70556499966493 4.94849304378924 3.8191814651747 3.77485557868279 4.705928148491 3.96671037979723 4.07605613454701 3.30853211464194 3.66741940896117 3.92217091087391 3.86706970484492 4.55133004812908 3.92778715701163 4.3452742057186 4.09263583055816 4.40587597646368 4.76352329194143 2.59979625578436 3.57536345356011 3.9642748863717 4.05942692299561 4.2392605252348 4.51944323067606 4.05933102458447 3.81597882765442 4.60600927711533 4.24180578980739 2.59979625578436 4.42393333905832 4.3174939301452 4.44306569920184 3.68067920718634 3.6394512499023 4.24507281774653 3.70923438673871 4.25803208930657 3.55255446331805 2.59979625578436 2.59979625578436 4.46526789306949 4.41575738095373 4.82881001670656 3.42147577135509 4.3296289308888 3.98065731929607 3.79221425607642 3.3030517261556 4.24860555502208 4.70376695194756 4.3351205216289 4.51294893881543 3.9016924230135 4.4589452453862 4.30114914289016 4.6304344826418 3.95243326137059 4.48911509012192 5.52295096652269 4.02340693972117 5.39950290262538 4.36395456977637 4.58420441954195 4.87951477833338 4.28979403162825 5.07582507129386 4.85999741963785 4.80800292795063 3.59679035161629 3.29604671878417 4.75138179588018 4.69803003091228 5.1461005160052 2.59979625578436 3.98304074215472 4.83741441754133 3.78902210672354 4.7946565352314 5.00255926748439 4.03909070342977 4.29714792276446 4.48303044675227 4.34083448783522 4.29045549238733 4.32608241706572 4.32089507931617 3.97169743679545 4.74077101418882 4.44830717966704 5.05965416798139 4.40884519426515 4.69765896161772 2.59979625578436 3.91202609380886 4.07750243074957 4.5949045784746 3.75268355076772 4.69416814351322 3.10734665489403 3.79991564065168 3.94212823353346 4.62169234031523 4.08584345613752 2.59979625578436 3.50239511963957 4.53562285050849 4.48300631514054 4.02137817327199 4.28539223986307 3.86648455137705 4.85624491491349 3.97461106045764 3.66369345014556 4.24920014163157 3.7826380584795 4.39537606826957 4.58767334559151 4.45325199038882 4.73719396217475 4.35685968011965 4.9073410034669 5.5357039287023 4.4732178213627 5.29564332237744 4.70265421236165 4.71896241227672 4.90060363142168 5.18768908464094 4.41906452814217 4.46404324423256 4.87067036213795 4.8866614899474 4.80594696395685 5.19485623069306 4.79490098365655 4.9311237766927 5.70052298798658 4.67886184523598 4.47998716313349 4.21049733304262 3.9724306003549 4.79555684386775 5.86877754648415 4.17600414864321 4.91477291215164 4.44875201734358 5.16569909325366 4.49899196875409 5.50534765125724 4.88746056934803 2.59979625578436 5.7968602520107 5.41775509638884 4.5704620566964 5.08701457270654 4.59450683265699 4.70249262359692 4.6259726054992 5.30327821682185 4.12369346514639 3.9993441325203 5.00153904621797 4.20385910673524 5.66284394144126 4.80702159924297 4.96301524199185 5.70985923723758 4.17389003133873 5.0335378397951 4.34679367264773 4.31647621367309 5.23369506827684 4.24473817692689 4.8591940036655 5.25893340047348 4.3942645431775 5.54354936935372 3.99488964001348 4.9899986014507 5.04600236603937 2.59979625578436 5.38736995794378 4.62518282089892 4.88274573251102 4.7830822525554 3.55007708352618 5.34260537678218 4.20659995014373 5.19970120836129 4.00850295065692 4.84582546303294 5.06039988164898 5.57194763903486 5.01044847421815 5.08601411659634 4.03045990547203 5.2653206207854 4.74596869282233 4.78579871169383 3.81992345652015 4.50104494465645 6.23259248789457 5.40062108789936 4.75346491120706 5.25968004057833 5.37842358202042 4.90101093711207 6.03739623250942 5.27262710594488 4.88115662666595 4.88644418422636 4.66546249811825 5.86193573659906 5.20238558214562 4.98408791125674 4.90129102960839 4.50342570273363 6.48021488727965 5.41760349071344 5.43706277125682 4.57683443672913 5.27392048744611 5.80996111424204 5.5628155725986 5.1392846287964 5.26187753185973 4.49085933145692 5.35772052217755 5.15336564901128 6.10458546455103 5.46258093391876 5.06961201338181 3.82066918645868 5.0819504274981 6.17656167387443 5.34054624132743 5.05312858527282 6.4926618356132 5.05563230754116 4.51810551460342 5.30499592308404 4.98917372712665 6.82041526140745 5.13104693550605 5.37621098978317 4.94559493365986 5.12128313424428 4.84691576190795 5.19135295210104 4.76613335044795 4.94921910740071 4.33153579693329 5.64106033954727 5.41060516184879 4.4911879635743 5.62486780806533 2.59979625578436 6.01951380743395 4.87825681943705 5.72937487997531 4.61419133982633 4.82079114439412 4.8908939026677 5.05303614316101 4.66758388707708 2.59979625578436 5.03321700538288 5.69065028576849 4.96805884293612 5.18341290338606 4.23835487047107 4.63841792486213 5.9171257039229 5.31976681061145 4.97483715389124 5.23526086342854 5.09239955356119 5.56422630489184 5.07473440605987 5.33595507700451 4.81090019525244 3.93985863525357 4.69421754857037 5.55143560984672 5.8617731181417 5.05970962099685 4.8121935939729 4.79370339798468 4.56970110720689 4.80393477612059 5.50758614749654 4.65652744434901 5.04655056127196 5.09717838778826 4.42155230057209 4.9221131755561 4.5260874650991 4.10489660982896 5.33646581049461 4.81161671064183 4.79422742047452 5.47016196603576 4.77463013909622 4.50993257328778 5.29287563723969 4.74754631927284 4.77411657065982 4.95247654350674 5.25920448629875 5.42051725509626 4.46944764362324 4.77999346771983 4.91070190129766 4.79222278853909 4.65734607208577 2.59979625578436 4.38254488010661 2.59979625578436 6.02957944879709 2.59979625578436 4.3932217029271 4.37475561807175 4.38987052605687 5.03685443832671 5.31250263989136 5.52442457578646 5.08019943107666 4.87357752513516 5.90683371159815 4.89859227949971 5.87454619123881 5.44877946249773 5.12565144982219 5.07558246066152 4.66353599150306 5.41647762155355 4.99837692672151 5.34709129191858 4.46253983676646 5.28075618474918 5.40815165827049 5.49720730473124 5.10223852419641 5.25555308497011 5.74471021988042 4.92983254831176 4.69085571287663 5.39951109150891 5.37575565938937 5.91885113397807 6.32382868006651 4.05481899246946 5.69641520770564 6.71034526584952 5.28871052088743 5.11466786998796 5.41677866052626 5.34133775983069 6.35392109873278 5.7831348547971 5.42503981589053 5.33667938185731 5.30008217763288 6.72988722732809 5.47932648536765 5.95574009592811 5.37992005584869 4.65647982692784 6.07345017474683 5.93475304193794 4.80184811350308 4.48236389556785 3.94233965432729 4.81324694163309 5.6460546578199 5.88000158510525 5.41074668119109 3.92625055285568 4.88298094356301 5.99236847439333 5.79210656707897 4.91877774879608 4.22118444460963 5.85644499978821 5.26512681068007 5.78482546514959 4.2602504023305 4.33296021905051 6.07934593041856 5.7945782289028 6.15195207046658 5.26049674812451 4.5657808924789 4.6537972405013 4.38979916507392 5.10090046770084 4.63175107834557 4.85977035884198 5.02317214531686 4.28402504723521 4.50994667846777 3.94059545112726 4.67357546022036 5.12904583500468 5.11979323774816 5.28793394700189 3.65031655402159 5.06435443852772 3.68336513273807 4.84713209048625 2.59979625578436 4.20372537340419 4.91032396136452 4.41604625511094 5.30031617607179 4.97469002140052 4.40423979375323 4.13579127560016 3.79310751526196 5.0699342433925 4.74578912021287 4.39467917663363 5.48731550881753 5.4350895084049 4.5373060117903 4.0660818130503 4.54112951229947 5.167349575124 4.61723913330753 4.25907770478989 4.13239208286991 4.39007273838552 4.18367620562526 4.16865479216571 4.80691184091319 4.18568621968805 4.85065843181288 4.84988125330787 4.65712189438627 4.73966065663101 4.03079440494347 5.14058340397068 4.54464228399026 5.15709295718903 4.90798417731 4.69667553286214 4.91862146833046 5.05251387959474 4.64886297003467 5.65281503113595 5.43357002651761 4.15986970114443 4.36958687822813 5.57737640206726 4.70850937203904 5.22241073409427 4.32006382859075 4.45481154380701 4.97485886151239 4.77067040838384 5.0735019820981 5.63208054953335 4.32796366705066 4.7626906115746 4.29007427014793 5.166294245806 4.83960750588937 4.90457310691393 4.4923400288279 3.86250160586385 5.30916113641858 4.27799672230626 4.49480723273591 4.06850376769881 5.88264193971431 5.56475137634229 4.3211608881522 4.88792000173858 3.2328387430116 4.08935796245677 4.93048438365657 4.34022215683703 3.63105841186316 4.12192686227689 4.44628816343821 4.58788309611972 4.22061408370174 4.70012805964384 3.87431271864796 4.16306540993445 4.74104416413395 4.79740084632495 4.152505912284 4.55978967250782 3.13901363613911 4.18278819955082 2.59979625578436 4.25106194692549 4.39421580350165 5.22056656941202 3.90779356276072 3.36204250988082 3.52338752856881 5.41822598353246 4.05382240138403 4.79050584628903 3.90584824587373 4.07279458593754 3.59858560637233 3.87596597040693 3.92734925312887 3.98978074833163 3.75676762154256 4.65753087011458 3.72261112057527 3.66098315638991 3.90895219533522 3.75685344036857 3.90720832049848 4.32401939267381 3.71287232000139 4.6937137505938 4.2578502379152 4.88162675144335 4.46534611123475 4.56428816986309 4.57643674278676 5.12411349721797 3.37588687910859 2.59979625578436 4.29779880787725 4.09157308554448 3.32636466370826 4.95878175749743 4.28442039026697 4.10724819640559 3.666870675528 4.61835749158502 4.45659818115774 3.7884533108739 3.80537004000326 2.59979625578436 4.01669652360268 4.80440798881761 4.48344017446927 3.72416687134683 4.1030662293359 5.23186142205322 4.35955436680913 4.28025371874054 3.30409561387671 2.59979625578436 3.41956127694051 4.88869387524017 2.59979625578436 5.16663022182144 5.0374023038791 4.04887625195225 5.0944490203049 3.77435011010907 5.28639394104564 4.60684727354286 4.40711821045092 4.98918488579732 4.23440544819309 4.33773428159574 5.41068576254048 3.05120239547897 3.87077178890064 3.34182548853577 3.4742952044758 4.48526679165484 4.03974231646601 4.33366349290683 3.29367264049087 5.16852811703316 4.15826200431169 4.51261837720067 4.73217908427709 3.70818606824984 4.55742086312233 2.59979625578436 3.53608592051933 4.02397426135062 3.32868425701424 4.33533653699186 4.57214100662129 3.0324307448167 5.03820607610841 4.49464530829864 3.29644996195684 4.69876094172759 4.31838416587137 4.2903841508332 4.04888508924004 4.30226829520296 3.60460476561547 3.77751581381514 3.87845827419621 5.00013383609117 4.32451852776112 4.82089553618266 4.6271471546373 4.34424798401061 3.69002083499493 4.29703684562333 4.34531704021384 4.212949641487 3.95704455806497 3.78810574708488 2.59979625578436 5.41376154196529 2.59979625578436 4.20728187979744 2.59979625578436 5.20715668946593 3.88257670646385 4.71385171950449 5.03311407758417 4.72432702223159 4.64669143697385 4.79739005845367 4.00791751354323 3.83285326825137 4.12442767665235 4.28796603573824 5.09092657352432 4.33540133591835 5.09302536077404 4.7752217903087 4.68630234199363 5.359145462439 4.52783388498024 5.06929446051424 4.86900507777796 5.66722131761606 5.44165510326841 4.45668542427955 5.12292951098428 4.82520382164408 4.0503771752365 3.68182989929518 4.48013067660917 5.09300822204579 4.33211993851995 3.97521768512073 3.79558990087403 5.88496470581808 2.59979625578436 4.10865633591452 5.24435732845383 4.98568716527776 4.9504632288353 4.60847679098817 3.91655510433263 4.53000998496759 5.22462514801332 3.95073548673661 2.59979625578436 4.00341907089061 3.32166868968202 3.94602480720895 5.40779813867324 4.32143027144321 5.26456000959114 3.79715836338657 5.3492619941589 4.24003780694579 4.53317045375195 4.19994745043866 3.22438648604129 4.5019527195376 4.36171270542769 4.03312855762679 4.17168768980405 3.83478323732567 4.63496119504065 4.8769265700866 4.04610633918772 4.19171885561126 3.10496040724535 3.63929620480223
Manes.09G169400.v6.1 3.14683983215409 3.70064765159346 4.90427852219411 3.50016072193926 3.05314717308039 3.38078536465957 2.59979625578436 4.2279875073369 2.59979625578436 2.59979625578436 3.68715388835424 3.22781498317095 3.93065569810438 3.44305187794855 3.18275097244238 3.1581819852139 3.65499577699941 4.25595750004627 3.27626599380655 3.52689480351742 3.2129912889402 3.25601641733816 5.55880159564893 2.59979625578436 2.59979625578436 3.29982034827609 3.56341288661491 2.59979625578436 2.59979625578436 3.50726921022951 2.59979625578436 3.2385184270877 5.33567024564533 2.59979625578436 2.59979625578436 3.39941693038722 3.16493055238067 3.46275402627941 3.54273597101275 3.15137780479602 3.48701286742929 3.04922317902088 4.97587766766359 2.59979625578436 2.59979625578436 2.59979625578436 3.14070476119692 4.34612452915929 3.35067592997401 2.59979625578436 2.59979625578436 3.62754700466668 5.08547516921341 3.06059267461742 3.30273000440967 3.28257618553174 3.72490722702518 5.72080467646215 2.59979625578436 2.59979625578436 3.25634658216568 3.13655648183482 4.06419205571459 2.59979625578436 2.59979625578436 3.14237346324655 3.95083410359466 4.20269073273279 3.12093291120984 2.59979625578436 2.59979625578436 4.04865414069868 3.7753725235791 2.59979625578436 2.59979625578436 2.59979625578436 3.49723216096386 4.34219069872163 3.29249169049875 2.59979625578436 4.02090076533829 2.59979625578436 3.17512532819144 2.59979625578436 2.59979625578436 4.18684380388312 3.05429937403947 3.39107561198341 3.42980673317229 3.03309729085306 3.70765324548476 3.67786292960522 5.5500085135969 3.59169467750925 2.59979625578436 2.59979625578436 4.01597134261 3.32365439216886 5.89236701171543 3.03824441707797 2.59979625578436 4.9037343983374 3.31634635312898 5.46689283626008 2.59979625578436 3.11766270619839 4.41602815420535 3.17721740656458 3.18709662403514 3.12799011821841 3.30153397352435 2.59979625578436 3.37357534952051 3.75675057185501 2.59979625578436 3.54772472454507 3.13082777262013 3.097772256188 4.97620419670994 2.59979625578436 3.56284251907067 4.42919842172237 4.46932541925817 3.58497213633413 4.24860555502208 2.59979625578436 3.3434653761842 3.21516294932886 3.9016924230135 2.59979625578436 3.19609879642221 2.59979625578436 4.06140691968421 4.9023570805097 2.59979625578436 2.59979625578436 2.59979625578436 3.42743776871339 3.83572699616489 3.55969412797435 2.59979625578436 3.7995854611854 3.51243713826058 6.85946819548246 3.10567645987634 3.09448431999199 3.71494525715551 3.38277700222404 7.36123694452083 2.59979625578436 3.18241641221583 3.17781093920006 3.78902210672354 6.31252404935295 3.18288021682041 3.26459823700284 5.0551888411114 3.02884003678921 4.5761930900094 3.72583742587149 2.59979625578436 2.59979625578436 3.51663380570461 6.0338846909471 2.59979625578436 3.33191960041971 3.45050421449097 3.73843338375418 2.59979625578436 3.71917029318201 3.17915297907334 3.77348118255699 3.12628544447371 6.48422015431114 3.10734665489403 2.59979625578436 2.59979625578436 3.61197994694732 5.37250607439206 2.59979625578436 2.59979625578436 3.82001212652828 3.02883382542909 4.31022035526399 3.52371301138035 3.34647505545364 3.57213588533216 2.59979625578436 5.27671816549039 3.03334130892695 3.09391014913098 6.65048656637408 3.24239127858813 3.22221931818771 5.6345766211745 3.57920140188002 2.59979625578436 3.52246435195984 3.61553673728018 5.13567221891878 3.79180362126009 2.59979625578436 3.39679534912207 3.90410977139619 6.18648257767277 3.321338580523 3.26541768118622 3.48186864689569 3.2670926519256 6.60723155431729 3.44097522767948 3.11572183528983 3.17888988534499 3.54788813065337 4.03505488819131 3.58775514037745 3.79905165967116 3.3545076278657 2.59979625578436 4.12710400621029 3.13294224426404 3.8313921139122 2.59979625578436 3.38008103418363 5.27514574498046 3.16305146276653 2.59979625578436 4.06306326958159 2.59979625578436 4.5704620566964 3.20780008800332 2.59979625578436 2.59979625578436 4.6259726054992 5.05798044854218 3.50611797315604 3.24513221549303 4.53434494730975 3.43218861185877 6.40708658724212 3.69747997952202 3.74827886475334 6.76236857960498 4.34072159776142 4.86313481320769 3.51236062960917 3.57769357505133 4.04608761789329 3.73996799412852 4.7220511622245 4.14357415415981 4.47977884271185 4.40439374567307 3.65682633054295 4.83819915829128 3.61792181462924 6.68309901941219 3.42553268245098 3.99697679387777 5.11212334935744 3.68400765031026 4.01974631285369 3.76766519734335 3.83967356672246 5.22664816721363 2.59979625578436 4.36263432328054 3.72609391070597 3.13449354499906 5.28807722976844 3.35931070899168 4.03045990547203 5.54072554588265 3.49534980656046 4.95230374520038 3.81992345652015 4.1113167925986 2.59979625578436 2.59979625578436 3.91582675044796 4.9056195334128 3.51628227195113 3.16701465435691 3.30150379084556 3.8576577601785 4.17450065722305 4.15834573979964 3.67127404849583 3.5889364573987 4.04286445161379 5.38477821853146 3.71383567433466 4.13095971359035 4.01217389169185 3.76073749062112 5.45602930299822 2.59979625578436 3.56601381190976 3.87727191442339 4.04387063117026 5.58225485026194 3.64106149683456 3.53974293861542 2.59979625578436 4.13506596469816 5.57491816864338 4.30456201673485 4.32920651283262 3.66460190285215 4.24548838309499 5.36011052802621 4.52070223387981 3.8388998440066 3.43497551468937 4.81321132456038 5.42185669638169 3.4222802704751 3.63892444229326 3.51092040624305 4.23245741815658 5.89627978626812 2.59979625578436 3.97462826926992 3.32385717853539 4.15626632057888 5.5290775297237 3.29274630253399 3.56398633747989 4.02564945307247 4.13918141603811 2.59979625578436 4.63037770929603 2.59979625578436 3.51786239715108 4.20480035900446 5.84403437632906 4.52848577832429 3.3839879457408 2.59979625578436 3.86976790507812 4.94819260264945 2.59979625578436 3.64827329451709 2.59979625578436 3.40503430776885 6.0138114046869 3.29842715226595 3.5271669967772 2.59979625578436 4.02220527551592 5.14648849850552 3.10020146374746 4.02977953118524 3.45245990967003 3.4117013907922 5.02367428154966 2.59979625578436 3.3916204310571 5.41007238783129 3.55151856183859 5.3354525425573 4.03217353796024 3.22380152582246 3.44044597459969 3.45536050003636 4.64626279937618 3.3307332458249 3.91102118239626 3.38416193941179 2.59979625578436 4.64268872247757 2.59979625578436 3.3738486396907 3.29703488223369 4.89617374717355 3.33727037408052 5.54482471283481 3.06480719808051 3.33430315247367 4.17205423355941 2.59979625578436 4.86838780950798 3.6585206717842 3.47693337962058 3.29333401168874 3.44343104455383 4.12571648205588 3.62289993070695 3.90278704758699 4.43990877267384 4.22735679182724 2.59979625578436 3.79696852063491 2.59979625578436 3.15110900783788 2.59979625578436 6.55972202753553 3.33282874095462 3.44073658393479 2.59979625578436 3.54865317049011 4.46091763655199 3.29247100215013 2.59979625578436 3.16746079526105 3.88815639471644 4.28079282277433 3.48783170415474 3.11933717459368 3.36487301352577 3.90786300452943 7.06286835151115 2.59979625578436 3.36995450427097 3.72294818891706 3.79101118381241 5.38275169246015 2.59979625578436 4.46661773303878 4.46240418452678 3.04961902926352 5.48870856993618 3.39541109862574 3.75882621456763 3.58986811839253 4.56261187793849 5.89005407768363 3.2415469443954 4.39352845089056 4.00247137631365 4.2887863737032 5.50821213715762 3.41065588623846 3.21735999960508 4.65983594743976 4.46532635164664 5.35068389992715 3.55185685715032 2.59979625578436 3.73239061372913 3.79979116337823 3.16827723233197 4.07875080330696 3.61356183406947 3.58442279894073 2.59979625578436 6.29810233225112 2.59979625578436 2.59979625578436 3.90648910418807 3.97103375307105 7.12469956678241 4.07901474762147 2.59979625578436 4.96673657270286 3.73460818262302 5.89546170250638 3.19467141427376 3.53101584287459 4.1211669208224 3.97834542545251 4.98115682154745 3.83744765303283 3.90453898640978 3.40388052538003 3.61785560135177 5.87762048759473 2.59979625578436 4.1041805873074 5.23839622344583 3.77329948475151 3.9617972396281 4.31299833264546 3.5995725395466 2.59979625578436 3.44353124367574 3.82924657268428 2.59979625578436 2.59979625578436 2.59979625578436 3.58892620692437 3.97446027830906 3.51441303477161 3.80557323871042 2.59979625578436 4.17477670351442 2.59979625578436 3.76161359990107 3.8819948567444 3.11516147797062 6.25287078161052 3.58311592753866 5.50686553120816 3.64953552764406 2.59979625578436 3.91210167410363 3.28610162710445 6.68991879910492 3.16980602888094 2.59979625578436 3.32965303865418 2.59979625578436 2.59979625578436 3.58227561620931 3.34135829939782 3.80360243730964 2.59979625578436 4.77796544900995 2.59979625578436 3.32871826849192 5.82705668038651 3.63191729296878 6.22949890880346 3.66037152574658 3.52331060492508 3.78867056354692 3.83292023859456 5.33585497588136 3.66946102265825 2.59979625578436 3.44191213325748 3.3533297151516 5.12756645044741 2.59979625578436 4.18769220863913 2.59979625578436 3.09661102337773 3.99590527404699 2.59979625578436 2.59979625578436 4.21403476247561 3.16296043660998 3.28280950206751 3.36940304494811 3.99734253545325 2.59979625578436 4.11050823596911 6.94986053638186 3.91977688023099 3.45314808470526 3.22721475254557 4.13320778816627 6.09164412970904 3.36210465489817 2.59979625578436 4.94107681681425 3.62020516977015 5.2441756161586 3.91040234522286 3.13864089446275 4.63794035180029 3.61522162624845 5.66544862461038 3.09463790016529 2.59979625578436 2.59979625578436 2.59979625578436 4.57551800834275 2.59979625578436 3.42095857459416 3.65775448958064 3.65097381201179 5.44312553649835 3.2692901765405 2.59979625578436 3.43541259642055 3.2004768242502 2.59979625578436 4.31751198686196 3.20566299976803 2.59979625578436 3.74577657031403 2.59979625578436 5.59172108427449 2.59979625578436 2.59979625578436 3.67936228887807 2.59979625578436 3.66051916203669 3.89806602983649 2.59979625578436 3.84733536790994 3.10783858502086 3.84720525866936 2.59979625578436 3.87596597040693 2.59979625578436 3.18542993688362 4.59162761082002 2.59979625578436 3.25879465846468 3.22155548070353 3.41825790528832 3.86098856849618 2.59979625578436 2.59979625578436 3.16658854311766 3.60043099403342 5.04097479360446 2.59979625578436 3.37424946298459 3.78966341899362 3.64429143936982 4.8644894516092 3.37588687910859 2.59979625578436 3.48471841849718 3.14773248614781 5.21108137294699 3.23274696978057 2.59979625578436 2.59979625578436 3.52897576788513 3.59950334611107 2.59979625578436 3.53056413452946 4.05692426810568 2.59979625578436 3.25361919067026 3.91016354464085 2.59979625578436 6.12266756747437 3.78408828162141 3.22310506880101 3.21867299731733 3.47486106856339 2.59979625578436 2.59979625578436 3.41956127694051 3.51082790168131 2.59979625578436 4.90634218050223 2.59979625578436 4.68078958246501 3.64182534636077 2.59979625578436 2.59979625578436 3.41035805204073 4.40711821045092 3.52837646954406 3.170552578228 3.21021486625664 4.51096614973024 3.84296024738036 3.51255789156111 3.12734860701425 3.31738323501506 3.78576236349482 4.03974231646601 2.59979625578436 2.59979625578436 3.50863035512316 3.26160885265144 4.51261837720067 3.09452231295659 2.59979625578436 2.59979625578436 2.59979625578436 3.3686302546408 3.62643403330102 2.59979625578436 3.37587920586357 5.41386988540822 2.59979625578436 5.03820607610841 2.59979625578436 3.09477353892355 2.59979625578436 3.44650063410331 4.76533919809058 3.13093185640013 3.25257180805638 3.88087147557617 3.50030527778916 5.61030574802924 3.4515794909386 3.28474754635573 3.7367292000299 3.69603746055106 4.34424798401061 2.59979625578436 4.42828541265075 2.59979625578436 3.08778501908917 5.50547509917202 2.59979625578436 2.59979625578436 2.59979625578436 2.59979625578436 4.83563654625684 2.59979625578436 3.80092819596319 2.59979625578436 4.06308466702469 5.84742833294204 3.32630363502723 3.40116079843692 3.46890406481015 3.92301233965224 4.83164053823403 3.7584247049036 3.059035661787 3.13790827944038 3.08978059537946 4.87473140934153 4.52202378317754 3.14781871854752 4.08532605132558 3.4586293332224 6.52174360918305 4.07237430689099 2.59979625578436 3.77298917154667 2.59979625578436 4.88336605513373 3.33144589813899 3.57146495650175 3.37365795353155 3.77222361095045 6.02488687672872 2.59979625578436 3.53538582533427 3.30313529149927 3.78500776541972 3.86786890911461 2.59979625578436 2.59979625578436 4.57064361051425 3.43782853744042 3.85218514393619 2.59979625578436 3.37561084007314 3.1359058019152 3.35830155079992 2.59979625578436 3.19153549401571 3.61056149362573 4.3608147803658 4.24483153087363 4.777410855071 3.63732703474947 4.04723583162002 4.95552703666799 3.66929908841205 5.39792742654313 3.28072078774946 3.6656788033668 3.44583545555997 2.59979625578436 5.45105310591622 2.59979625578436 3.1167432246131 2.59979625578436 4.13537756036704 3.76016028022053 2.59979625578436 2.59979625578436 3.34260516870939
Manes.09G169500.v6.1 2.59979625578436 2.59979625578436 2.59979625578436 2.59979625578436 2.59979625578436 2.59979625578436 2.59979625578436 2.59979625578436 2.59979625578436 2.59979625578436 2.59979625578436 2.59979625578436 2.59979625578436 2.59979625578436 2.59979625578436 2.59979625578436 2.59979625578436 2.59979625578436 2.59979625578436 2.59979625578436 2.59979625578436 2.59979625578436 2.59979625578436 2.59979625578436 2.59979625578436 2.59979625578436 2.59979625578436 2.59979625578436 2.59979625578436 2.59979625578436 2.59979625578436 2.59979625578436 2.59979625578436 2.59979625578436 2.59979625578436 2.59979625578436 2.59979625578436 2.59979625578436 2.59979625578436 2.59979625578436 2.59979625578436 2.59979625578436 2.59979625578436 2.59979625578436 2.59979625578436 2.59979625578436 2.59979625578436 2.59979625578436 2.59979625578436 2.59979625578436 2.59979625578436 2.59979625578436 2.59979625578436 2.59979625578436 2.59979625578436 2.59979625578436 2.59979625578436 2.59979625578436 2.59979625578436 2.59979625578436 2.59979625578436 2.59979625578436 2.59979625578436 2.59979625578436 2.59979625578436 2.59979625578436 2.59979625578436 2.59979625578436 2.59979625578436 2.59979625578436 2.59979625578436 2.59979625578436 2.59979625578436 2.59979625578436 2.59979625578436 2.59979625578436 2.59979625578436 2.59979625578436 2.59979625578436 2.59979625578436 2.59979625578436 2.59979625578436 2.59979625578436 2.59979625578436 2.59979625578436 2.59979625578436 2.59979625578436 2.59979625578436 2.59979625578436 2.59979625578436 2.59979625578436 2.59979625578436 2.59979625578436 2.59979625578436 2.59979625578436 2.59979625578436 2.59979625578436 2.59979625578436 2.59979625578436 2.59979625578436 2.59979625578436 2.59979625578436 2.59979625578436 2.59979625578436 2.59979625578436 2.59979625578436 2.59979625578436 2.59979625578436 2.59979625578436 2.59979625578436 2.59979625578436 2.59979625578436 2.59979625578436 2.59979625578436 2.59979625578436 2.59979625578436 2.59979625578436 2.59979625578436 2.59979625578436 2.59979625578436 2.59979625578436 2.59979625578436 2.59979625578436 2.59979625578436 2.59979625578436 2.59979625578436 2.59979625578436 2.59979625578436 2.59979625578436 2.59979625578436 2.59979625578436 2.59979625578436 2.59979625578436 2.59979625578436 2.59979625578436 2.59979625578436 2.59979625578436 2.59979625578436 2.59979625578436 2.59979625578436 2.59979625578436 3.00996798027269 2.59979625578436 2.59979625578436 2.59979625578436 2.59979625578436 2.59979625578436 2.59979625578436 2.59979625578436 2.59979625578436 2.59979625578436 3.17781093920006 2.59979625578436 2.59979625578436 2.59979625578436 2.59979625578436 2.59979625578436 2.59979625578436 2.59979625578436 2.59979625578436 2.59979625578436 2.59979625578436 2.59979625578436 2.59979625578436 2.59979625578436 2.59979625578436 2.59979625578436 2.59979625578436 2.59979625578436 2.59979625578436 2.59979625578436 2.59979625578436 2.59979625578436 2.59979625578436 2.59979625578436 2.59979625578436 2.59979625578436 2.59979625578436 2.59979625578436 2.59979625578436 2.59979625578436 2.59979625578436 2.59979625578436 2.59979625578436 2.59979625578436 2.59979625578436 2.59979625578436 2.59979625578436 2.59979625578436 2.59979625578436 2.59979625578436 2.59979625578436 2.59979625578436 2.59979625578436 2.59979625578436 2.59979625578436 2.59979625578436 2.59979625578436 2.59979625578436 2.59979625578436 2.59979625578436 2.59979625578436 2.59979625578436 2.59979625578436 2.59979625578436 2.59979625578436 2.59979625578436 2.59979625578436 2.59979625578436 2.59979625578436 2.59979625578436 2.59979625578436 2.59979625578436 2.59979625578436 2.59979625578436 3.00967619553112 2.59979625578436 2.59979625578436 2.59979625578436 2.59979625578436 2.59979625578436 2.59979625578436 2.59979625578436 2.59979625578436 2.59979625578436 2.59979625578436 2.59979625578436 2.59979625578436 2.59979625578436 2.59979625578436 2.59979625578436 2.59979625578436 2.59979625578436 2.59979625578436 2.59979625578436 2.59979625578436 2.59979625578436 2.59979625578436 2.59979625578436 2.59979625578436 2.59979625578436 2.59979625578436 2.59979625578436 2.59979625578436 2.59979625578436 2.59979625578436 2.59979625578436 2.59979625578436 2.59979625578436 2.59979625578436 2.59979625578436 2.59979625578436 2.59979625578436 2.59979625578436 2.59979625578436 2.59979625578436 2.59979625578436 2.59979625578436 2.59979625578436 2.59979625578436 2.59979625578436 2.59979625578436 2.59979625578436 2.59979625578436 2.59979625578436 2.59979625578436 2.59979625578436 2.59979625578436 2.59979625578436 2.59979625578436 2.59979625578436 2.59979625578436 2.59979625578436 2.59979625578436 2.59979625578436 2.59979625578436 2.59979625578436 2.59979625578436 2.59979625578436 2.59979625578436 2.59979625578436 2.59979625578436 2.59979625578436 2.59979625578436 2.59979625578436 2.59979625578436 2.59979625578436 2.59979625578436 2.59979625578436 2.59979625578436 2.59979625578436 2.59979625578436 2.59979625578436 2.59979625578436 2.59979625578436 2.59979625578436 2.59979625578436 2.59979625578436 2.59979625578436 2.59979625578436 2.59979625578436 2.59979625578436 2.59979625578436 2.59979625578436 2.59979625578436 2.59979625578436 2.59979625578436 2.59979625578436 2.59979625578436 2.59979625578436 2.59979625578436 2.59979625578436 2.59979625578436 2.59979625578436 2.59979625578436 2.59979625578436 2.59979625578436 2.59979625578436 2.59979625578436 2.59979625578436 2.59979625578436 2.59979625578436 2.59979625578436 2.59979625578436 2.59979625578436 2.59979625578436 2.59979625578436 2.59979625578436 2.59979625578436 2.59979625578436 2.59979625578436 2.59979625578436 2.59979625578436 2.59979625578436 2.59979625578436 2.59979625578436 2.59979625578436 2.59979625578436 2.59979625578436 2.59979625578436 2.59979625578436 2.59979625578436 2.59979625578436 2.59979625578436 2.59979625578436 2.59979625578436 2.59979625578436 2.59979625578436 2.59979625578436 2.59979625578436 2.59979625578436 2.59979625578436 2.59979625578436 2.59979625578436 2.59979625578436 2.59979625578436 2.59979625578436 2.59979625578436 2.59979625578436 2.59979625578436 2.59979625578436 2.59979625578436 2.59979625578436 2.59979625578436 2.59979625578436 2.59979625578436 2.59979625578436 2.59979625578436 2.59979625578436 2.59979625578436 2.59979625578436 2.59979625578436 2.59979625578436 2.59979625578436 2.59979625578436 2.59979625578436 2.59979625578436 2.59979625578436 2.59979625578436 2.59979625578436 2.59979625578436 2.59979625578436 2.59979625578436 2.59979625578436 2.59979625578436 2.59979625578436 2.59979625578436 2.59979625578436 2.59979625578436 2.59979625578436 2.59979625578436 2.59979625578436 3.21112129012012 2.59979625578436 2.59979625578436 2.59979625578436 2.59979625578436 2.59979625578436 2.59979625578436 2.59979625578436 2.59979625578436 2.59979625578436 2.59979625578436 2.59979625578436 2.59979625578436 2.59979625578436 2.59979625578436 2.59979625578436 2.59979625578436 2.59979625578436 2.59979625578436 2.59979625578436 2.59979625578436 2.59979625578436 2.59979625578436 2.59979625578436 2.59979625578436 2.59979625578436 2.59979625578436 2.59979625578436 2.59979625578436 2.59979625578436 2.59979625578436 2.59979625578436 2.59979625578436 2.59979625578436 2.59979625578436 2.59979625578436 2.59979625578436 2.59979625578436 2.59979625578436 2.59979625578436 2.59979625578436 2.59979625578436 2.59979625578436 2.59979625578436 2.59979625578436 2.59979625578436 2.59979625578436 2.59979625578436 2.59979625578436 2.59979625578436 2.59979625578436 2.59979625578436 2.59979625578436 2.59979625578436 2.59979625578436 2.59979625578436 2.59979625578436 2.59979625578436 2.59979625578436 2.59979625578436 2.59979625578436 2.59979625578436 2.59979625578436 2.59979625578436 2.59979625578436 2.59979625578436 2.59979625578436 2.59979625578436 2.59979625578436 2.59979625578436 2.59979625578436 2.59979625578436 2.59979625578436 2.59979625578436 2.59979625578436 2.59979625578436 2.59979625578436 2.59979625578436 2.59979625578436 2.59979625578436 2.59979625578436 2.59979625578436 2.59979625578436 2.59979625578436 2.59979625578436 2.59979625578436 2.59979625578436 2.59979625578436 2.59979625578436 2.59979625578436 2.59979625578436 2.59979625578436 2.59979625578436 2.59979625578436 2.59979625578436 2.59979625578436 2.59979625578436 2.59979625578436 2.59979625578436 2.59979625578436 2.59979625578436 2.59979625578436 2.59979625578436 2.59979625578436 2.59979625578436 2.59979625578436 2.59979625578436 2.59979625578436 2.59979625578436 2.59979625578436 2.59979625578436 2.59979625578436 2.59979625578436 2.59979625578436 2.59979625578436 2.59979625578436 2.59979625578436 2.59979625578436 2.59979625578436 2.59979625578436 2.59979625578436 2.59979625578436 2.59979625578436 2.59979625578436 2.59979625578436 2.59979625578436 2.59979625578436 2.59979625578436 2.59979625578436 2.59979625578436 2.59979625578436 2.59979625578436 2.59979625578436 2.59979625578436 2.59979625578436 2.59979625578436 2.59979625578436 2.59979625578436 2.59979625578436 2.59979625578436 2.59979625578436 2.59979625578436 2.59979625578436 2.59979625578436 2.59979625578436 2.59979625578436 2.59979625578436 2.59979625578436 2.59979625578436 2.59979625578436 2.59979625578436 2.59979625578436 2.59979625578436 2.59979625578436 2.59979625578436 2.59979625578436 2.59979625578436 2.59979625578436 2.59979625578436 2.59979625578436 2.59979625578436 2.59979625578436 2.59979625578436 2.59979625578436 2.59979625578436 2.59979625578436 2.59979625578436 2.59979625578436 2.59979625578436 2.59979625578436 2.59979625578436 2.59979625578436 2.59979625578436 2.59979625578436 2.59979625578436 2.59979625578436 2.59979625578436 2.59979625578436 2.59979625578436 2.59979625578436 2.59979625578436 2.59979625578436 2.59979625578436 2.59979625578436 2.59979625578436 2.59979625578436 2.59979625578436 2.59979625578436 2.59979625578436 2.59979625578436 2.59979625578436 2.59979625578436 2.59979625578436 2.59979625578436 2.59979625578436 2.59979625578436 2.59979625578436 2.59979625578436 2.59979625578436 2.59979625578436 2.59979625578436 2.59979625578436 2.59979625578436 2.59979625578436 2.59979625578436 2.59979625578436 2.59979625578436 2.59979625578436 2.59979625578436 2.59979625578436 2.59979625578436 2.59979625578436 2.59979625578436 2.59979625578436 2.59979625578436 2.59979625578436 2.59979625578436 2.59979625578436 2.59979625578436 2.59979625578436 2.59979625578436 2.59979625578436 2.59979625578436 2.59979625578436 2.59979625578436 2.59979625578436 2.59979625578436 2.59979625578436 2.59979625578436 2.59979625578436 2.59979625578436 2.59979625578436 2.59979625578436 2.59979625578436 2.59979625578436 2.59979625578436 2.59979625578436 2.59979625578436 2.59979625578436 2.59979625578436 2.59979625578436 2.59979625578436 2.59979625578436 2.59979625578436 2.59979625578436 2.59979625578436 2.59979625578436 2.59979625578436 2.59979625578436 2.59979625578436 2.59979625578436 2.59979625578436 2.59979625578436 2.59979625578436 2.59979625578436 2.59979625578436 2.59979625578436 2.59979625578436 2.59979625578436 2.59979625578436 2.59979625578436 2.59979625578436 2.59979625578436 2.59979625578436 2.59979625578436 2.59979625578436 2.59979625578436 2.59979625578436 2.59979625578436 2.59979625578436 2.59979625578436 2.59979625578436 2.59979625578436 2.59979625578436 2.59979625578436 2.59979625578436 2.59979625578436 2.59979625578436 2.59979625578436 2.59979625578436 2.59979625578436 2.59979625578436 2.59979625578436 2.59979625578436 2.59979625578436 2.59979625578436 2.59979625578436 2.59979625578436 2.59979625578436 2.59979625578436 2.59979625578436 2.59979625578436 2.59979625578436 2.59979625578436 2.59979625578436 2.59979625578436 2.59979625578436 2.59979625578436 2.59979625578436 2.59979625578436 2.59979625578436 2.59979625578436 3.14301693326046 2.59979625578436 2.59979625578436 2.59979625578436 2.59979625578436 2.59979625578436 2.59979625578436 2.59979625578436 2.59979625578436 2.59979625578436 2.59979625578436 2.59979625578436 2.59979625578436 2.59979625578436 2.59979625578436 2.59979625578436 2.59979625578436 2.59979625578436 2.59979625578436 2.59979625578436 2.59979625578436 2.59979625578436 2.59979625578436 2.59979625578436 2.59979625578436 2.59979625578436 2.59979625578436 2.59979625578436 2.59979625578436 2.59979625578436 2.59979625578436 2.59979625578436 2.59979625578436 2.59979625578436 2.59979625578436 2.59979625578436 2.59979625578436 2.59979625578436 2.59979625578436 2.59979625578436 2.59979625578436 2.59979625578436 2.59979625578436 2.59979625578436 2.59979625578436 2.59979625578436 2.59979625578436 2.59979625578436 2.59979625578436 2.59979625578436 2.59979625578436 2.59979625578436 2.59979625578436 2.59979625578436 2.59979625578436 2.59979625578436 2.59979625578436 2.59979625578436 2.59979625578436 2.59979625578436 2.59979625578436 2.59979625578436 2.59979625578436 2.59979625578436
Manes.09G169600.v6.1 3.36893467607003 2.59979625578436 4.3707633545983 2.59979625578436 2.59979625578436 4.02067279250175 2.59979625578436 3.9219253368501 2.59979625578436 2.59979625578436 4.21471372100406 3.04561120384308 4.16897957503693 2.59979625578436 2.59979625578436 3.92863505642227 2.59979625578436 3.80123086013542 2.59979625578436 2.59979625578436 3.2129912889402 2.59979625578436 4.6823440446241 2.59979625578436 2.59979625578436 3.96240462963678 2.59979625578436 3.92507092375754 2.59979625578436 2.59979625578436 2.59979625578436 2.59979625578436 4.24289168513582 2.59979625578436 2.59979625578436 4.0527803973879 3.39406740467135 2.59979625578436 2.59979625578436 2.59979625578436 3.23201493111793 2.59979625578436 4.64467025580149 2.59979625578436 2.59979625578436 3.44390932706295 3.36040517360207 3.81420554761704 2.59979625578436 3.53623203608649 3.11136424535262 2.59979625578436 4.03861825400975 3.06059267461742 3.30273000440967 3.55678748547211 2.59979625578436 4.22781439867361 3.50929109955559 2.59979625578436 2.59979625578436 2.59979625578436 3.31285807433133 2.59979625578436 2.59979625578436 3.14237346324655 2.59979625578436 3.88978140955266 2.59979625578436 2.59979625578436 3.63534940362202 2.59979625578436 4.42421523146946 2.59979625578436 2.59979625578436 3.76998510658159 2.59979625578436 3.93888509688516 2.59979625578436 2.59979625578436 3.44184362766157 2.59979625578436 2.59979625578436 2.59979625578436 3.30853211464194 4.18684380388312 3.05429937403947 3.70564173509537 3.01907165093939 2.59979625578436 2.59979625578436 2.59979625578436 4.66343872638935 3.30794006058808 2.59979625578436 2.59979625578436 3.72698871328248 2.59979625578436 5.10685970855243 2.59979625578436 2.59979625578436 4.60409581369442 3.10904969198695 4.4019027892696 2.59979625578436 2.59979625578436 4.5504488491509 2.59979625578436 3.18709662403514 2.59979625578436 3.09842035462182 3.9432357747821 3.05008182588941 3.55255446331805 2.59979625578436 4.40903198082104 4.62997112359374 3.30063053759635 5.3049322589773 2.59979625578436 2.59979625578436 4.84904362382077 2.59979625578436 3.3030517261556 2.59979625578436 2.59979625578436 3.3434653761842 2.59979625578436 3.9016924230135 2.59979625578436 3.61868305960293 2.59979625578436 2.59979625578436 4.08778891120065 2.59979625578436 2.59979625578436 3.23404875933684 2.59979625578436 3.48667118750462 2.59979625578436 2.59979625578436 4.02501248189165 2.59979625578436 5.68251153871872 2.59979625578436 2.59979625578436 2.59979625578436 2.59979625578436 5.20019805435889 2.59979625578436 2.59979625578436 4.0743073719741 3.09669850574795 5.32024714932814 3.18288021682041 2.59979625578436 4.29714792276446 3.02884003678921 3.90488516978388 2.59979625578436 2.59979625578436 2.59979625578436 3.13501077494869 4.49056645997474 2.59979625578436 2.59979625578436 2.59979625578436 2.59979625578436 2.59979625578436 2.59979625578436 2.59979625578436 3.13618426178944 2.59979625578436 4.61731754019625 2.59979625578436 2.59979625578436 3.16417745732558 2.59979625578436 4.7498835002986 2.59979625578436 2.59979625578436 4.18203783741633 3.02883382542909 5.0995318075023 2.59979625578436 3.13068999412181 3.39857787496319 2.59979625578436 4.81033908584573 2.59979625578436 2.59979625578436 4.96140029848988 2.59979625578436 3.04160865887499 5.56585244708674 2.59979625578436 2.59979625578436 2.59979625578436 3.11547170492856 3.92869925811572 3.0979139950087 2.59979625578436 3.39679534912207 3.23076972745041 5.11290992312861 3.11263355011005 2.59979625578436 2.59979625578436 2.59979625578436 4.75735623715264 2.59979625578436 2.59979625578436 2.59979625578436 2.59979625578436 3.58839260699158 3.41156478748641 2.59979625578436 3.1364641154621 3.77728265014896 3.4427930809436 2.59979625578436 3.07737644082094 2.59979625578436 3.05392758145134 5.22410615693862 2.59979625578436 2.59979625578436 2.59979625578436 2.59979625578436 3.79373677732766 2.59979625578436 2.59979625578436 2.59979625578436 2.59979625578436 4.49142542841151 2.59979625578436 2.59979625578436 4.84520234234722 2.59979625578436 5.17360161219534 2.59979625578436 2.59979625578436 4.71785000218011 2.59979625578436 3.85811329352611 3.34894100460763 2.59979625578436 3.45753213759342 3.12024369940562 3.51206141573981 3.13619888814257 3.23218886600296 3.40975513062506 2.59979625578436 3.60210118899195 2.59979625578436 2.59979625578436 3.18760828080912 2.59979625578436 4.24891297286864 2.59979625578436 2.59979625578436 3.19556340470997 2.59979625578436 4.05852732310907 3.11512830171232 2.59979625578436 3.40605524568637 2.59979625578436 4.2327986660079 2.59979625578436 3.29543486065326 3.79473822698295 2.59979625578436 3.88847339074918 2.59979625578436 2.59979625578436 2.59979625578436 3.79793381884116 2.59979625578436 4.30789864769724 2.59979625578436 2.59979625578436 2.59979625578436 2.59979625578436 3.33163621273224 2.59979625578436 3.2866359024642 3.30593419081973 3.26645129656096 4.40793218502145 3.25348081783336 2.59979625578436 3.43641674032279 3.34567679932435 4.26351711434678 2.59979625578436 2.59979625578436 4.09356781758957 3.45614966072342 3.24661910325328 3.12883395539949 2.59979625578436 3.21057785747254 2.59979625578436 4.94185724192995 3.52676127792897 2.59979625578436 3.47556618872314 2.59979625578436 4.82379548219333 3.53945940346149 2.59979625578436 2.59979625578436 2.59979625578436 4.0657157493819 2.59979625578436 2.59979625578436 2.59979625578436 2.59979625578436 4.2969138470963 2.59979625578436 3.41312046559163 3.613567268597 3.08982373625139 4.76613335044795 2.59979625578436 3.2878030887128 5.11266692536313 2.59979625578436 3.15924501044427 2.59979625578436 2.59979625578436 3.87794310174846 2.59979625578436 5.18019430247445 3.64174100201881 2.59979625578436 2.59979625578436 3.09304328024829 3.98891385547858 2.59979625578436 3.34915287415242 2.59979625578436 3.17283095979864 5.35042297223821 3.0961917105276 3.06942971940629 3.43349796729455 3.06601140229909 4.45801125212273 2.59979625578436 2.59979625578436 3.20704156102309 2.59979625578436 4.376805288776 2.59979625578436 2.59979625578436 4.74583696615558 3.38144601411272 4.97115007178819 2.59979625578436 3.47565525924005 3.44044597459969 2.59979625578436 3.75649269451686 3.11937986360436 3.10996514328171 2.59979625578436 2.59979625578436 3.92788527743056 2.59979625578436 3.80321908370672 2.59979625578436 4.60595126627464 2.59979625578436 5.34901939209697 3.25463556543704 2.59979625578436 4.99584549729725 3.67152085317009 4.29642468583677 3.30161108955818 2.59979625578436 4.16421157857886 2.59979625578436 3.77504121623943 2.59979625578436 3.07415123844217 3.84842707654233 2.59979625578436 2.59979625578436 2.59979625578436 2.59979625578436 2.59979625578436 2.59979625578436 5.20089520254968 2.59979625578436 2.59979625578436 3.52286694781948 2.59979625578436 3.90837326798078 2.59979625578436 2.59979625578436 2.59979625578436 2.59979625578436 3.22344610197473 2.59979625578436 2.59979625578436 3.6698074420928 2.59979625578436 5.43888013981882 2.59979625578436 2.59979625578436 3.8866168499337 2.59979625578436 4.93137426018782 2.59979625578436 2.59979625578436 3.88651700217446 3.04961902926352 4.8872432887045 2.59979625578436 2.59979625578436 4.70911467679486 2.59979625578436 5.12817028207834 2.59979625578436 2.59979625578436 2.59979625578436 2.59979625578436 4.29949062908944 2.59979625578436 2.59979625578436 2.59979625578436 2.59979625578436 4.15446061950838 3.92382113115424 2.59979625578436 3.26472095490408 2.59979625578436 2.59979625578436 2.59979625578436 2.59979625578436 2.59979625578436 2.59979625578436 4.47935037426683 2.59979625578436 2.59979625578436 2.59979625578436 2.59979625578436 5.30367873564845 2.59979625578436 2.59979625578436 5.15577588498049 2.59979625578436 4.75718746390008 2.59979625578436 2.59979625578436 2.59979625578436 2.59979625578436 4.11070147214262 2.59979625578436 3.31390949928497 2.59979625578436 3.19560163765469 4.90538751814518 2.59979625578436 2.59979625578436 4.01197351909491 4.01906216917899 2.59979625578436 3.42171456697574 2.59979625578436 2.59979625578436 3.29190677361545 3.22831015235155 2.59979625578436 2.59979625578436 2.59979625578436 3.97368906783729 3.04931507854715 3.35064364855437 2.59979625578436 2.59979625578436 3.41604772664298 2.59979625578436 3.23264526912839 2.59979625578436 3.11516147797062 4.95232232106027 2.59979625578436 5.10541295943916 2.59979625578436 2.59979625578436 4.62030877807126 3.08735284545691 5.40395826580244 2.59979625578436 2.59979625578436 2.59979625578436 2.59979625578436 3.11976522407249 2.59979625578436 3.34135829939782 3.68243911328029 2.59979625578436 4.1379321892826 2.59979625578436 2.59979625578436 4.00782792271081 3.12404357264528 4.96813536157761 2.59979625578436 2.59979625578436 3.29891955515538 3.23026995721046 4.02408101151613 2.59979625578436 2.59979625578436 4.3921568441625 3.13561726277176 5.07828732637641 2.59979625578436 2.59979625578436 3.16031210264774 2.59979625578436 3.0356971867682 2.59979625578436 2.59979625578436 4.08500922753451 3.16296043660998 3.4325387178651 3.14717678469408 2.59979625578436 3.97086621637858 2.59979625578436 5.07365174917435 2.59979625578436 3.20753853820288 4.38151308295947 3.10526400266323 5.39166485304931 2.59979625578436 3.04131369721671 5.24307373286572 3.32869148150303 4.98158708586034 2.59979625578436 2.59979625578436 5.31097958012828 3.48356159872131 4.48150048207818 2.59979625578436 2.59979625578436 3.11591032459858 2.59979625578436 3.836732430619 4.32045571755676 3.07812638981679 3.8129209575441 2.59979625578436 4.55388681342795 2.59979625578436 3.09490341468928 2.59979625578436 3.44336746541449 3.32081634279933 3.62916982662284 2.59979625578436 2.59979625578436 3.98651762349796 2.59979625578436 5.05019430775071 3.12724282625815 2.59979625578436 5.13249776219297 3.36204250988082 4.2272967651153 2.59979625578436 2.59979625578436 3.98466633223006 2.59979625578436 2.59979625578436 2.59979625578436 3.74825229684631 2.59979625578436 2.59979625578436 4.19732226699049 2.59979625578436 3.72261112057527 2.59979625578436 2.59979625578436 3.95540856618768 2.59979625578436 2.59979625578436 3.83708043217504 2.59979625578436 5.11266922730187 2.59979625578436 3.54285352533004 3.45273288614406 3.34624818242998 4.61244530882616 2.59979625578436 2.59979625578436 4.19836735611816 3.53794707022842 4.63071302001044 2.59979625578436 2.59979625578436 3.23836589690278 3.36272800854502 4.05054487831548 2.59979625578436 2.59979625578436 4.90494329034494 2.59979625578436 2.59979625578436 2.59979625578436 2.59979625578436 5.75590953937964 3.29612907983554 3.47469189890208 2.59979625578436 2.59979625578436 2.59979625578436 2.59979625578436 2.59979625578436 2.59979625578436 2.59979625578436 4.69941935171913 4.36577030852501 4.40546711664691 2.59979625578436 2.59979625578436 2.59979625578436 3.58630416979131 2.59979625578436 2.59979625578436 3.40187214262271 3.4568536655671 3.46270972026923 3.49200943256135 2.59979625578436 2.59979625578436 4.21448285622671 3.02941578193738 3.09747954102011 2.59979625578436 2.59979625578436 3.86545988394052 2.59979625578436 4.0406793889104 2.59979625578436 2.59979625578436 2.59979625578436 2.59979625578436 3.14662082988331 2.59979625578436 2.59979625578436 3.15183655154252 5.16451610894685 2.59979625578436 5.27112002994551 3.03183288177952 2.59979625578436 2.59979625578436 3.20273864989596 4.63513325745785 2.59979625578436 2.59979625578436 2.59979625578436 2.59979625578436 5.66633066971222 2.59979625578436 2.59979625578436 5.1231561326234 2.59979625578436 4.03372075892619 2.59979625578436 2.59979625578436 3.07631577613061 2.59979625578436 5.09333512046485 2.59979625578436 2.59979625578436 3.49552710710383 2.59979625578436 3.76430622490982 2.59979625578436 2.59979625578436 3.71937030295794 2.59979625578436 5.75641320202921 2.59979625578436 2.59979625578436 3.81162879428818 2.59979625578436 5.50533607311051 2.59979625578436 3.059035661787 2.59979625578436 2.59979625578436 5.20884815772509 2.59979625578436 2.59979625578436 3.36674922290519 2.59979625578436 5.29909546773483 2.59979625578436 2.59979625578436 5.12022857085938 2.59979625578436 5.00848127880062 2.59979625578436 2.59979625578436 3.68182989929518 2.59979625578436 5.59385858023656 2.59979625578436 2.59979625578436 3.30313529149927 2.59979625578436 2.59979625578436 2.59979625578436 2.59979625578436 4.79454786762363 2.59979625578436 4.11207670371198 3.37724948770933 2.59979625578436 3.6545474172736 2.59979625578436 2.59979625578436 2.59979625578436 2.59979625578436 4.27022717714372 2.59979625578436 3.55792757479529 2.59979625578436 3.03374484675826 4.09256335650883 2.59979625578436 4.83279167751704 2.59979625578436 2.59979625578436 3.57226173833166 3.03967187552959 4.65979967297433 2.59979625578436 2.59979625578436 3.13232547685039 2.59979625578436 3.86455948495139 2.59979625578436 2.59979625578436 3.34260516870939
Manes.09G169700.v6.1 4.7344971533238 6.14716260615111 4.41158910909716 5.91380039585938 5.90189934380474 5.11808999588929 5.53194143194976 3.72776375311705 4.85171988138348 5.11058145307655 4.75526850258916 4.69345330561032 4.58720081901529 5.10836010141188 6.53128423193577 4.20183911611463 5.96316006610839 4.84057715139863 6.18391147818221 5.10311888043911 5.24160608190644 5.08793253833189 4.46701567353778 6.02363169022429 6.31795501542659 4.82224499232333 6.08131762940805 3.64013835869225 5.3823476826712 5.29569812969427 4.5283730152647 4.31783429356664 5.06117445537185 5.64795343626559 4.91804535358347 4.75496719747247 6.52051600273108 4.43256995137818 5.24746918483318 4.93821106905452 4.77295517848126 6.70443279506297 5.11493609232955 5.41307722698891 4.53906548239374 4.22491347845287 5.48964154913397 4.27301881791545 5.7846454277017 4.28514435243608 4.40405180009568 5.696137902543 5.04907603819311 5.96995699768877 5.90566172152966 4.31952733684816 6.05818548534641 4.41361900642263 4.75196685990672 5.37080033013876 3.71856906465735 5.68099387231846 4.77648826028955 5.50880681331723 5.15520149112927 3.66686718375227 5.73753976365307 4.20269073273279 6.99754656793864 5.90337775561451 4.03590089450128 5.47655914738553 3.88098319609106 4.68113159220027 5.95817866039323 5.06562752252431 4.83809651620105 4.00618526174694 4.54675682381309 5.49190019768666 4.02090076533829 5.39285269632005 4.24640293491679 5.66153473211707 5.18949895049562 4.61597709866751 6.26987093128046 4.24076156757995 5.95562962216166 5.90676478376813 4.43904601445821 6.35221785992538 5.22452967614364 6.50292935343589 5.6713578930303 5.1722369488029 4.92493383161646 5.05999737250996 4.03707421245398 4.55703356601824 4.5472611355506 5.46057620665058 6.31446792758723 5.05301542975981 6.38223026684978 4.23727865115693 4.81787452984207 5.81371974670633 3.81777442270464 5.12513976744321 4.82690265699621 3.9432357747821 4.60317680131165 4.0693963383006 5.67228931414433 3.54772472454507 5.02648293336829 6.05045553394262 4.5389126576014 7.65703088206222 5.70216565268859 4.54782091454533 5.55868745456565 2.59979625578436 5.94675956867491 4.84547215454761 4.56989291873397 5.24910695977799 3.9016924230135 5.78005465950469 6.3017142372003 4.35159626384511 5.70195224639887 4.01714583062926 3.95739301312775 5.89451043942916 5.3137960478672 5.67368115012794 3.83572699616489 5.65453551031234 2.59979625578436 4.40921261215509 5.53738069193807 4.68221721469663 5.49815500567825 5.02630814947807 5.20223086069184 5.31720190146287 5.42026307484801 6.11378370169449 7.77082084108904 4.98518779590774 5.96286877946419 4.91015562886262 6.03933068830533 6.18070002837438 4.36455106533825 4.52008162870961 3.73913197718237 4.7592158998697 4.16040063351204 4.52892388275097 5.00343333091493 4.88419471949011 6.19613877120138 6.35493024953078 5.21608138159637 5.33529926722763 6.92228915010659 5.36293059902385 4.7885863007724 4.53971747184755 6.29636166995521 4.69416814351322 5.52979340563775 6.44664494755129 4.21764253557019 6.14287058453326 3.85850709734438 2.59979625578436 5.90798651007504 5.73938282119386 6.04692969234332 5.78637925917434 7.23141844648543 7.79439535005917 4.80563721166575 6.18473878856183 4.71386244668851 6.52755745034551 4.88509059412479 5.0143788172177 3.69550203293633 6.31917884520107 4.4471967830178 5.36554045668245 4.58756415764111 4.14966763286751 6.49175103697588 4.52801604704078 5.53496083453604 5.43528532340078 4.22479426771852 6.15185674329511 5.35930577784675 6.62131285597352 5.4191308817365 4.54910938362018 5.37868379891738 5.10398020730708 5.46434048297239 4.62892885745159 5.24340462660184 5.43152520520103 4.74045006321621 6.17404065464751 4.67052870019111 4.06296943117753 5.97145614305537 3.96608695733901 4.41160586556749 5.37168667642222 4.96102544063584 4.72699578887085 4.38244878402337 5.14639074244904 2.59979625578436 3.87965913939567 5.87583798697903 4.38632177304062 6.13049069397075 4.8544379065276 4.25315078312746 5.95733629774785 4.65783387326985 6.00654223211569 5.30600796257472 3.43823763246653 4.37322352911445 3.80239036811738 5.15538343253632 5.41416285249155 4.42307980795103 4.69868513468132 3.93939444433371 5.82294460389321 5.00906101495863 3.64297008131791 5.05969967158897 3.79255463593721 5.81764982440221 4.63503451314111 4.47509976526871 5.48040461057524 4.0941189106061 5.61863361688482 2.59979625578436 4.27904251725738 5.88012370906241 3.85685271894689 4.71550240852112 5.60382076314685 3.76766519734335 4.99061404680559 3.54517870254472 5.74556840032109 5.4129497756091 4.32208869929347 6.50609259458058 4.81146404610863 6.66872321097888 4.40358411801564 3.67438517565565 5.3852578219271 4.02970866209538 4.72853332148549 5.66860744249166 2.59979625578436 4.57681878214073 5.20743012283032 4.11617595338912 5.54702953782445 5.16091690568758 3.88284596492087 5.92110247526782 4.26643009877582 4.29255672596955 4.15015005942538 4.37302237673412 4.8393550099836 4.16656439522523 6.05836056329439 4.88838840800803 5.67912032826182 5.09784341160925 3.94042747078696 7.32371862606928 4.53872184906963 5.4847033335281 5.5628155725986 4.81591037387278 4.45902717605054 5.013948226177 4.50026852880867 5.40427353958236 4.15035954084348 5.90340007704856 4.60536122604007 3.82066918645868 4.51137254672226 4.00018749182273 5.46420623271737 5.05312858527282 4.00985504736288 6.2457562087043 4.12552062837862 6.13551706579213 4.41593574299253 4.13133160168577 5.17113702704077 3.76560242009159 5.5274671607775 4.41121660562138 4.2931562631388 5.42780128018404 4.22552752565609 5.46204227016785 5.42219660402583 4.86030706036965 5.87988704928227 4.12067944249787 5.90868396032095 2.59979625578436 4.90386891987477 5.47689024237395 4.55899955516518 6.29189294428828 5.55884045430564 4.36348536507496 4.84464287771757 3.98891385547858 2.59979625578436 4.6359242616409 4.31740953134203 4.24038596054262 3.14307563156158 5.68004078311057 4.78891274619512 4.59274071790841 5.3431772772305 3.88328421512736 6.04614127529007 5.47634518758052 4.49046948457312 4.93713573728929 3.43402610613476 4.6593180930254 5.62799157685124 4.33073575499059 6.79663120232349 4.59787858555561 3.87376483240547 5.4045280536164 5.00686241839981 4.6724354827416 3.92447031443632 6.3222728331824 5.67913342740748 4.77115594326252 6.32691381923086 4.2009606150162 6.31441077988091 6.00625712253995 5.75574478998851 5.0593615218707 3.54526090085019 4.10915487480474 6.7251270079807 4.61713812446017 4.55818891243688 5.56198412747194 4.52718903942389 4.66119063283999 4.70717952203341 4.59517568161447 4.26028868553631 4.30991954538706 5.67631156846426 5.38061496569882 3.49604567278014 5.56489519555887 5.53260901940399 5.62931864295038 6.12942691511825 5.1778712061576 2.59979625578436 3.79195208128223 5.6832139664318 6.72870419876073 4.78004646723728 3.9195034677521 4.58108694327968 5.93973838003909 5.25605510191197 4.14137809845067 5.24165644543628 4.53578552123766 7.39526388414465 5.02005858525395 4.44494912589707 5.86214008175104 5.05720382699771 6.22111185091822 5.28143113260337 4.02767706067778 5.8975049767616 4.46402020427502 5.54057554563855 5.02811014039547 4.8518837018724 4.87216986508637 4.14593057202499 5.67560351363711 5.32554393763836 4.52323792597628 4.61487206509232 4.48774301984709 5.36126207174681 6.10975681222873 5.85702877112792 5.89643570511257 5.00937109714264 6.23265064280358 6.19158728939436 4.56817000897175 6.01925268895554 4.01736155786525 5.19647840440053 6.92502247405111 4.03934067139395 5.21102091645294 4.05157058000128 6.48999780140007 3.89202251523489 4.57206896782117 4.75343331220546 4.04122565012221 5.25336721426964 2.59979625578436 4.04941752254141 5.34795152793939 4.10701146366515 6.09494154850754 4.86712053542696 4.14276771031152 5.18515750933885 3.50069880805217 6.7751718273411 4.68535068498014 4.67014457476377 4.80009960969025 4.3213031355079 4.73039417858898 4.55095624437467 3.80836454099661 4.7850216217993 4.14348170227437 5.73742333858497 5.1431834687912 3.90620058451234 4.5394411900954 5.17116058660673 4.22923391824862 5.6219866347308 4.46739589568783 4.28402504723521 4.14061795982354 3.56431211964338 5.49622434755371 5.57521328969332 4.98665836267364 5.37492605879126 3.87328019098817 6.65244846534728 4.23005607018912 4.61933707281868 2.59979625578436 3.67936739780813 5.9693837990799 5.29776411160662 5.80901745470797 5.46664132553446 4.53093163962384 4.99697895446244 3.79310751526196 4.74793963322367 5.48717835890407 4.52085913467619 4.64595920145199 2.59979625578436 4.0174031331555 3.96499107920503 3.33126977399767 5.53581021663538 4.26426082643677 3.54267748060448 4.5501756818411 4.20621992409158 4.52349183412376 4.77500646362266 4.52497554932234 5.27391462856464 4.76611016606076 4.36602478791207 4.06940132905997 3.78867056354692 5.40696947717784 3.44382243362458 4.61945725433758 5.78019405014875 3.86368274392085 5.57669147691055 4.36279258104992 5.71691937366472 5.10869285614104 3.70096640207623 5.78180130079933 4.2573548079945 3.30442840010922 4.77721345137775 5.00060293765577 5.29472874333152 4.26368959018445 5.16299178412963 5.62316848652651 4.47726345222936 5.30353931980371 4.6319147963197 4.69684545549118 4.14475794596989 4.82252165966521 5.93406039356196 4.32125824653768 5.77502785972483 7.19882650363045 4.33633153909807 5.30916113641858 3.90959158051501 5.44016422253328 5.64057593934443 5.1217606159659 5.29836725205262 4.0307671343721 7.14466327867612 4.90062551097641 4.08935796245677 4.57987906497034 3.77663060423558 6.5061188983244 5.32646820002719 6.11982019608532 5.25035376260626 4.47528875589806 5.041664820486 5.773765521388 5.98413140785978 4.6137118740515 5.47689596352139 4.31751198686196 5.65685522152208 5.76244654093884 4.08896076123637 5.43846308275631 4.04765200017614 6.59924135963866 5.03532209840346 5.24111187604425 6.20902061334975 4.15113249232489 5.07825531006054 5.05938298464059 4.10636971646571 5.23779540524672 3.84720525866936 6.46020186462709 5.48231165788337 4.42085596073655 4.63349635729642 3.8322434301044 5.99055129032679 7.05337460121417 4.67530021486359 4.70477758915399 3.95540856618768 6.73282979196144 4.2349604427065 4.44706979273525 5.32332606293561 4.2578502379152 5.89631154111078 4.93567808618181 4.56428816986309 5.83574081676057 4.29767203310259 6.36911243107376 4.7887964608967 5.25640659074069 6.11097200982086 3.92627185587959 6.26411457503634 4.51392783465009 3.6888404671252 6.37193144660571 4.45690716772912 4.92975949871779 4.50422311865572 4.96008689032627 5.45667075841334 4.19803609817857 4.6828847148228 5.08862668919055 4.96708729325853 5.54262566103708 4.45561361314343 4.91466211411522 5.40250651665215 5.44966579975404 5.21631662540804 4.85543920423755 5.17365271169814 2.59979625578436 4.90634218050223 6.36319975003986 3.96183875186893 6.4538373628463 5.26051223530173 2.59979625578436 5.15576601337077 5.45147283072295 5.49503817394273 5.45844752727978 4.7081575145768 6.50830933371431 3.37547122358886 5.33922896513389 5.12264440022183 4.21448285622671 5.52307274837412 4.8989515967325 5.77731742906273 5.26024778827966 4.81896002349975 6.24603870081977 4.33270486205612 5.2950859256653 4.75746838394541 4.49011859716757 6.50185653103526 3.53608592051933 6.16267342325827 4.42470705584507 6.20200661406045 5.29483749761246 5.16244069700972 3.93685923422374 5.40866029600569 5.21235203476809 4.4522602295099 6.22917854608939 4.09370983056882 5.44923818193567 5.28366695622412 5.64873080641169 5.91419119336628 5.02656072087504 6.40810079350576 5.89580699460885 5.62737105114785 4.90035361342645 4.82381156727587 5.51739466865487 6.33828084197406 4.49210420640252 5.2659195984544 4.53172016949259 5.11075607002139 7.05193409450148 4.21664709689023 6.23808933028928 4.29512667387151 4.79587404593374 7.89509809653321 5.0333482112351 4.39557409222477 4.31017720271271 5.44174944899196 6.22803801336294 4.73413425315166 5.886191192563 4.55443210104046 6.11556162150451 6.38441169803152 4.84615530878947 5.91235367704285 4.82642960370641 6.12310863609681 6.92595685996849 4.91649102665063 4.91057695698599 5.06929446051424 6.26753769241469 4.30930315358656 4.69780043081947 5.93084836929907 4.3160235245316 4.78203029081539 5.03992820340983 4.74589428146244 5.92054795087554 4.55373953033316 4.97547470242514 4.48289001921005 4.57326932612123 6.33799140816904 3.70634912023239 6.50216949166264 4.69420038674271 6.62054868960684 6.11778451413051 4.2567115563102 7.03199079835562 6.60049537094126 5.04559342397049 4.56804106478003 6.43789717432484 5.07848390824826 4.4088128278115 4.3608147803658 5.18831644913458 3.85111346624644 5.56522210473383 4.9188852210931 4.95552703666799 6.64094153356752 4.65383747638787 6.11628662824351 5.48449733002118 4.68430513171173 5.28578032092221 4.36606887101287 6.01050330655858 4.09159197971054 5.06974014224691 5.71584063532524 3.76016028022053 6.3884192899454 5.41960803016612 6.40594079571567
Manes.09G169800.v6.1 11.5712521117822 11.9077433974462 12.9304361996876 12.0539819343777 12.2748812266532 11.4895507174541 11.6216085752293 11.6101265455199 12.0568936610347 12.5658412434622 12.1116615708835 12.1787389020518 12.0379723416309 11.6522917198285 12.5304402007149 11.7142484466479 11.5200865680519 12.0850045904885 11.7587773948306 14.1410345847692 11.3923207480776 11.3083304779102 12.2407947382669 11.9562813277615 12.5351880852447 12.0203999925014 11.8648705687951 10.9027043134072 11.9472659332998 12.4970179479593 11.9537049497781 12.1345732832404 12.3248189126974 11.8958650147416 13.5283193841324 11.7535303911654 11.6371921862236 11.6355283896809 11.8274757574809 12.3780210734712 11.9876611947302 11.772596872256 12.2290900341372 11.7817310405747 12.8752584565957 11.9368072816247 11.8122519066107 11.4207438457704 12.0184850895324 13.6436120200373 12.0987716932438 11.7657132460983 12.7202643682915 11.9687212756349 12.6987281791125 11.9258961818099 11.6627235892595 12.3289379317135 11.3131472327456 13.3377135622613 11.9406105874968 11.8374832216557 11.913476024732 11.7598165655377 13.0924962405629 11.9986918330903 11.7848681986168 12.2371721689321 12.0341696616968 12.2049812562798 12.0353449273091 11.7599931835788 11.5118157028705 11.8563924475002 11.9556645340751 11.9202322573341 11.7300115080627 11.8586461517941 12.2011675859651 12.8836528211125 12.2990625834528 11.1884482204646 12.0801493507911 11.8997035362122 13.0179812188621 12.2966089510111 11.2547438988959 11.5665441729639 12.3477747232675 11.9960177521559 11.8265639827287 11.3537803023741 11.7851589408239 11.4752310396369 11.8343024718694 11.8983842515546 12.4715042933546 11.7077536526895 12.7969941314068 11.5429491045666 12.7459594931844 12.4060178743532 11.6069201588138 12.4858508932988 11.6723942551395 13.9517484366623 12.5983757022847 11.3060148342449 11.7581982963638 12.4493892817702 13.3548639373434 12.8901082149989 11.6707878793646 12.6365960353375 11.8966828164824 12.5006930269685 12.6549664981837 11.7789703104443 11.6392398223405 11.8497109302976 12.1461606497904 12.3603556259981 11.4751119873864 11.985597242325 11.760683923948 11.8638605381981 11.9724801372954 11.546205436721 11.9578090789525 12.2500405440955 12.1907688635585 11.8484068091017 11.7218028310697 11.8969147299845 11.3361139024382 12.1654639334487 12.0870513401315 11.5111794010918 11.6353974511037 11.158462512684 11.2201000770793 12.1925484061311 11.6180037490753 13.1613872652019 11.6259379647908 12.8381434229559 11.5256739786196 11.6966076189081 12.5559058387267 11.8391353778474 11.6760047823455 12.2590056072353 11.6936122612942 12.4446819531319 11.1609166188586 11.6455037401831 13.0590762665914 11.7895363711111 12.0431509877952 11.7050399470552 12.8033171107438 11.6013546375673 11.5068602569371 12.6471086635219 11.3649940673609 11.6721325977052 12.3032746954962 11.5885905421727 11.8664984241195 11.8500939096296 11.982873984326 12.27165618051 11.0826994646768 12.9460526082085 12.2324568317491 11.6774431931935 12.2158694602712 11.1157116689145 12.4713580828186 11.5244669900809 11.9904002763797 12.096484279369 11.6776336595128 11.2976149358081 11.3747303714163 11.7630757493794 11.7963920573908 11.3039479339974 12.6985925895198 11.4316264647981 12.2312399729507 12.7351464357209 11.391295940699 11.9479063299819 11.9648679625674 11.8569066699112 12.6932097422222 11.2685123812015 11.6351757603658 11.7020333444094 11.6170254448893 11.9355556992644 11.3788536199392 11.7905307318301 12.5282756533063 11.3416688386756 11.5621683919872 10.9153139505625 11.5165448188053 12.5035881350226 11.5177971577159 12.3486323778484 11.7039793667595 11.8802501802465 11.55166144263 12.3213598491842 12.7393230933697 11.7716084690243 11.5808453875682 11.381492526999 11.884847753898 11.8937327278109 11.5943873288337 11.5575894470982 11.9829923796306 11.7811663372996 12.1071242470067 11.3141600998894 11.881994624006 12.1344124644096 11.3576593211608 11.4750643079036 11.1680991985501 11.3094860732767 11.4504537336439 11.5798126352176 11.8897493558234 12.4648938971413 11.0490877606657 11.7980751378352 11.7237834512731 12.4490024075625 12.1603358126511 11.4816294832437 12.1797147651272 11.0673812985876 11.4116465164199 12.1025652807848 11.5965669318903 11.8554709183146 11.5946446004436 12.3059127000306 12.5531840221983 11.3593032405197 11.9979235983221 11.6879714572717 11.6526418376719 11.8435791369623 11.6993610285551 11.9167143778975 11.2673930501416 11.9892600730791 12.1470470252169 11.513115112196 12.0493339010768 11.3393071041494 12.3972039390064 12.6690384236404 11.3818763150675 11.7561580260773 11.6460274712653 12.477335011106 11.983884753284 11.4097236553147 11.6046825562053 11.7114251403848 12.056508522366 11.8773684973546 11.3840719452069 11.7981824135621 12.1186771360555 12.0156408704657 11.6015094017819 11.5707489152024 11.0548080445536 11.8559294499589 11.9399367028508 12.1934087152563 11.517006606292 11.8615374120206 11.9416366904175 12.1365075302799 13.0161658701787 11.2568013672751 11.7554451453211 11.9789162395058 11.4944685837704 12.1951368375366 11.5028568574789 10.6609488247742 11.9282461966112 11.5631335932544 11.981942431732 11.4960272168611 11.3122644937689 11.5768506356283 11.3309830166286 12.622315296994 11.8598879282099 11.610888004108 12.0958892531769 11.7026303703584 12.2822660822529 11.6185915115552 11.588068133527 11.7442905531258 12.0918185402411 12.8593633037413 11.7061137095807 11.8300346437912 11.8248004670463 11.8619309693019 12.280878506468 11.3689961445185 10.8473491349124 11.6225254258448 11.1932649902427 11.6317700003226 11.9813569293187 11.2279401861575 11.0183339195836 11.7835615749127 11.4815166868259 11.6476443416899 11.6405249810183 11.5915585273118 11.855205827375 11.826882631207 11.7500451631194 11.4000640217451 11.4475860425263 10.8419634877718 12.0508371239585 10.9539499200084 11.7705787470206 11.8117724257242 11.7828554107343 12.7701018643389 11.1400782096474 11.5269220410072 11.9837687059207 12.4977937813842 11.9811550733984 11.2702366721638 11.6942346291424 11.5553847226196 11.7884142767898 11.8719776055052 11.8403415459789 11.902929747531 12.3443479257136 11.4782952003995 12.398281601652 10.9597404321627 11.7039533530324 12.0265836767336 11.2844340561267 11.7911790196932 11.4944647716767 11.5166456339524 11.3854602938854 11.3364324247496 11.4568932942243 12.2286136295213 11.5390685176473 11.6458465748859 11.8357296319712 11.6631303623728 12.2632571773281 11.738380606859 11.886604930567 12.0256550959099 11.7402144097026 11.753836784947 11.5336637222486 11.7928008866206 11.6537753278626 11.7131976949449 12.6184543590187 12.5421784567492 10.8700169682444 11.7907538474876 11.4609495078515 11.9024112798194 11.3367972247477 11.3707798171129 12.2873700613846 12.3301247836173 12.6759408161759 11.588217344039 11.7090500002538 11.8991808820258 11.2607135521754 11.7233843700201 11.3817528520586 11.3992834321776 11.6543090069007 11.6843035360879 12.4914751488074 11.4695187348866 11.7723489354824 12.1024605500845 12.1018859507983 12.2817396019499 11.5891541531113 11.483845074395 11.8671457801497 11.9428098006991 12.3729801185302 11.2096922206693 11.6347658046328 11.473053602945 11.9853823472145 12.5791972660786 11.2558122387308 10.9426281961528 11.2604152089358 10.8106521262898 10.608793495304 11.3985965121179 11.6288997425766 11.7164529700418 11.9413323629799 12.6233071405658 11.7907168833754 11.7048460461076 11.9627423918615 11.6771968866277 11.5386498772279 11.2592892271173 11.7429701003442 11.8278736118149 12.0780101591493 12.4491687977658 11.54078877862 11.7288439725611 12.6821425152688 11.8119560338235 11.8709329828788 11.5381892795212 11.9813299127908 12.4096929740643 12.0262356491288 13.0791537741474 12.6878275744586 11.8141742055406 11.6636002724961 11.4428759693955 13.1766652830612 11.7626476511953 11.9957291871395 12.4803121057555 11.8217941067233 13.0725453159763 11.1139153896602 11.6462538724681 11.7983093088166 12.0199958986525 12.873987097347 11.9817658000262 12.1910323554335 11.8499129283004 11.8344892388075 11.7889476617572 12.074597847152 12.4779619991178 11.5598334383428 11.6581034928122 12.014021628255 12.0467675198397 12.4250717482243 11.4509187225377 12.1135577655837 11.9885763099616 12.4966844951917 11.2581763695417 11.8684113504279 11.6059195502207 11.1926387623144 11.9879688291463 12.5581238171718 11.3366757837575 12.070538990566 11.9613678894625 12.2401119115089 12.2566641592926 11.5423818030684 12.5341643063776 11.509754447916 12.8893447079057 11.1538247429037 11.30302282273 11.2638818194798 11.3893817003763 13.3729933180358 11.6108941297682 11.67506969449 11.9858373670628 11.2080977973349 11.7925239661222 12.1043437840022 11.3448978677014 11.8445631416152 12.0039979108214 12.4064278649774 11.5658221685293 11.216337408758 12.1322541284887 11.6174439810946 12.7619000951181 11.7096800973583 11.0817056475831 11.9568880697128 11.4616099394896 12.3056968880391 11.0057786580734 11.7403999752521 11.6935546891683 11.581897024596 12.5712155362333 12.0225970123056 11.0585958686171 11.9350805758366 11.9331291906872 13.0853711113006 11.5300404656718 11.544790238948 12.6445728631731 11.7782507874271 12.2868473471136 11.4864003787135 11.5588937322068 12.2631345730497 11.9833923814935 12.114798538224 12.5829978376559 11.487131209903 12.4931008867805 11.8098561487952 12.7779178844101 11.3420988946937 11.4120600546739 12.0200938909203 11.6643650951084 13.3927263787532 11.8164024831458 11.4726097710673 11.6111877892957 11.3284230380155 12.394673904732 11.754874729074 11.8214210754352 12.349838543687 11.7133828683224 12.5097456643865 11.1604183673173 12.4270696164188 11.647581529757 11.8356825142178 12.0312802163225 12.4963361347498 12.3069538156914 11.4938716873657 12.0192901875335 11.8634573333486 12.7756237958458 12.0642824551239 11.0743237262951 11.7579618718711 11.754041058071 11.9637926713758 12.4512571550182 11.4533635687079 11.9250123972839 11.2601741646446 12.9981125469334 11.8363682251525 11.8214964083208 11.2781520079008 12.1998981519412 12.6897022182068 11.7545087702031 11.9753613924522 11.9778398453922 12.1267564687132 12.4671578579214 12.4480484089214 11.6226671954848 11.6080127497641 11.9423457463526 11.6593204557048 11.8042720458175 11.5514355764821 12.1926380544745 11.7511334941845 12.5711954707305 11.6351034033891 11.7081774578419 12.0802910924374 12.7204736808192 12.4728267645727 11.6978934420689 12.0414919130435 11.4091644424589 11.7035483700453 13.3698839768872 12.1312470308614 11.7474043699371 11.4960317782839 11.8546387417567 12.5155622381898 12.5417580120699 12.0415725553744 11.4465804868091 11.8926268110329 12.1392225358271 11.1246882835954 11.6623048940337 11.4853239436914 11.583108216133 11.9846727975767 12.4213320395202 11.3192735925188 12.0794999023553 11.8005441213275 12.49391652989 12.2973150361682 11.5469598026703 11.6847303941457 11.7668238292888 12.0011454844441 12.384454553836 11.2430953388954 11.9743915864601 11.9804358722515 12.956236007036 11.8503593675005 11.5757293074996 11.7658381549602 12.0963659186168 12.0407856443425 11.5753511800685 11.4839406236243 12.3047070506186 11.993607661931 12.1476873927631 11.6054831369959 11.2400717144388 11.9794963934042 11.1565666622582 12.1196846756005 11.4869013514707 12.2646515862155 12.1236707097354 12.4557617368756 12.2796663780019 12.3424161059325 11.968720039876 11.4450866899734 11.9838919710261 12.3820067813299 13.2770356300351 12.220555976148 11.6602210568144 13.0607970909151 12.0131305296498 13.0318571823839 12.5639448296566 11.9658841889463 11.7499037829546 12.2685347587891 12.9276242784651 11.6484481656593 11.559751632712 12.4608195790539 11.9813255234728 11.7295196490295 12.7074578145108 11.7958707773806 11.4846360068036 11.3307096266396 12.7135972276711 11.8210489616476 12.0931232604482 12.0197732020666 11.7207155900589 12.1851716009745 12.1104897009479 11.8867682456092 12.2481633003481 11.7791696793992 12.0954557304094 11.679018253584 11.4861177316873 11.7714684180443 11.3499448642888 11.9191674596597 11.429796384048 12.1076780840929 12.6674902503203 11.6083929208113 12.0336112116576 12.191601700934 11.7550394848373 11.9206511826396 12.0148127098563 12.2018389250975 12.0949165669831 12.0263513344704 11.8779206576877 11.7954298331704 12.7177247820389 11.6835163953573 11.6731910740661 11.8100313995277 11.8645548857034 11.459039670234 12.340267463059 11.6334510633201 11.1344239142683 10.7191244633385 12.3096967743499 11.3689016939074 11.5737030134087 11.3646668194131 11.238789854829 12.5404451361773 12.8129944504619 11.8310584471765 11.7218287253317 12.0596212445525 12.4837471880026 12.5254732707432 11.6136486093772 11.9785725235027 11.4830548220621 12.6082723525717 12.0413834066784 12.0578511414635 12.0499135661474 11.0046227165997 13.1162858516861 11.581858168931 11.9851808941071 12.0011224587245 11.4709150198811 12.4894151751967 12.2236757443217
Manes.09G169900.v6.1 2.59979625578436 2.59979625578436 3.3403720198218 3.12519089239347 3.05314717308039 2.59979625578436 3.15816018115106 3.11445218865464 2.59979625578436 2.59979625578436 3.05243133298284 3.04561120384308 3.32888032498958 2.59979625578436 2.59979625578436 3.38469515100924 3.13614105965968 2.59979625578436 2.59979625578436 2.59979625578436 3.46069714102254 3.52016582779557 3.5105562495507 2.59979625578436 3.53192955553866 3.96240462963678 2.59979625578436 3.20900055990681 2.59979625578436 2.59979625578436 2.59979625578436 2.59979625578436 3.58149631188368 2.59979625578436 2.59979625578436 3.71703346228035 2.59979625578436 2.59979625578436 3.27237941274458 2.59979625578436 3.23201493111793 2.59979625578436 3.18911703177846 2.59979625578436 2.59979625578436 2.59979625578436 3.36040517360207 2.59979625578436 3.13370949737372 2.59979625578436 2.59979625578436 3.06715486812035 3.1269057721942 3.06059267461742 2.59979625578436 2.59979625578436 2.59979625578436 3.32378826321993 2.59979625578436 2.59979625578436 2.59979625578436 2.59979625578436 2.59979625578436 2.59979625578436 3.69089779392592 3.36272545837779 2.59979625578436 3.19194094230314 2.59979625578436 2.59979625578436 2.59979625578436 2.59979625578436 3.35537191096595 2.59979625578436 2.59979625578436 3.76998510658159 3.12344627707087 3.50975638980862 2.59979625578436 2.59979625578436 3.19937689101105 2.59979625578436 2.59979625578436 2.59979625578436 2.59979625578436 3.82385682353258 2.59979625578436 3.24852250119544 2.59979625578436 3.03309729085306 3.24973940342139 3.14815201337652 3.47790506614349 2.59979625578436 2.59979625578436 2.59979625578436 3.17403919595947 2.59979625578436 3.34036722524951 3.03824441707797 2.59979625578436 3.47210925488088 2.59979625578436 3.91277088731596 2.59979625578436 2.59979625578436 3.72290173601887 3.00944776328652 3.01650372679633 3.12799011821841 2.59979625578436 2.59979625578436 2.59979625578436 3.75675057185501 2.59979625578436 2.59979625578436 3.76223258926034 2.59979625578436 3.17519681097436 2.59979625578436 2.59979625578436 3.13872541349518 2.59979625578436 3.79545278377254 3.21041768747788 2.59979625578436 3.3434653761842 2.59979625578436 2.59979625578436 2.59979625578436 2.59979625578436 2.59979625578436 3.0212344291614 2.59979625578436 2.59979625578436 2.59979625578436 2.59979625578436 2.59979625578436 3.32763914543774 3.16073271291655 2.59979625578436 3.00996798027269 3.06178703260991 3.79945715087772 2.59979625578436 2.59979625578436 3.16768203400873 3.05552170562978 3.53360745109231 2.59979625578436 2.59979625578436 3.58821161658991 3.09669850574795 3.30425500275403 2.59979625578436 2.59979625578436 3.13846362547094 3.33759702162212 3.26880893046291 2.59979625578436 2.59979625578436 2.59979625578436 2.59979625578436 2.59979625578436 2.59979625578436 2.59979625578436 2.59979625578436 3.07465554562221 2.59979625578436 2.59979625578436 2.59979625578436 2.59979625578436 2.59979625578436 3.62050145251511 2.59979625578436 2.59979625578436 2.59979625578436 3.11361203837832 2.59979625578436 2.59979625578436 3.00869623363141 3.04244381450743 2.59979625578436 3.38119400831599 2.59979625578436 2.59979625578436 3.95112255391404 2.59979625578436 3.14070663490831 3.03334130892695 2.59979625578436 3.56350479990528 2.59979625578436 3.04160865887499 3.47032695685986 3.00601590298794 3.09039111622633 3.13848911460483 3.32529133428012 3.51245969493795 2.59979625578436 3.11468408518749 3.71345399818543 2.59979625578436 3.61677307627576 3.321338580523 2.59979625578436 3.22829425332205 3.0737295239543 4.08915768538802 2.59979625578436 2.59979625578436 2.59979625578436 2.59979625578436 3.37140050762372 3.41156478748641 2.59979625578436 3.51907024373083 2.59979625578436 3.4427930809436 3.13294224426404 2.59979625578436 2.59979625578436 2.59979625578436 2.59979625578436 3.16305146276653 2.59979625578436 2.59979625578436 4.72669514704258 3.53478780931926 3.0312983665093 2.59979625578436 2.59979625578436 2.59979625578436 3.52367043205901 2.59979625578436 2.59979625578436 4.38500788950251 2.59979625578436 3.68133773842789 3.24358690281098 3.42232468042162 3.9649881923046 2.59979625578436 3.67242295231915 3.34894100460763 2.59979625578436 4.04608761789329 3.12024369940562 3.06159220116022 2.59979625578436 2.59979625578436 3.17623298287933 3.08092639916607 3.42349936287459 3.11671905717742 2.59979625578436 3.60454462823474 2.59979625578436 3.40954712367928 2.59979625578436 3.15498124947046 3.43655961124501 3.23387456029662 3.42207352412746 2.59979625578436 2.59979625578436 4.24231585157393 2.59979625578436 3.90531699117815 2.59979625578436 3.09404548459673 3.90188314019062 3.33483351561316 3.25999495487418 3.26566677573064 3.38102029954925 2.59979625578436 2.59979625578436 3.37680082021844 3.69555314932731 3.13480110438984 2.59979625578436 3.30150379084556 3.5859747586968 3.53813333396401 2.59979625578436 2.59979625578436 3.5889364573987 2.59979625578436 3.41150002700353 2.59979625578436 2.59979625578436 3.19546030758457 3.13011628474653 3.35223927418133 2.59979625578436 3.08962850859985 3.6017145150622 3.30235343986351 3.24661910325328 2.59979625578436 2.59979625578436 3.92832661123559 3.3940982972193 3.79469870865205 2.59979625578436 2.59979625578436 2.59979625578436 3.36724785466784 4.00018749182273 3.37143112947888 3.19774625800259 2.59979625578436 2.59979625578436 3.70258396608002 2.59979625578436 2.59979625578436 2.59979625578436 3.9547866164985 3.43504416208772 3.64358731401363 2.59979625578436 3.11444189945037 2.59979625578436 3.41198659639537 3.29274630253399 3.08857273903009 4.22650866326817 3.39636825993239 2.59979625578436 2.59979625578436 6.28297791613009 2.59979625578436 3.52099072017288 3.36253590573726 2.59979625578436 2.59979625578436 2.59979625578436 2.59979625578436 3.52860207380879 2.59979625578436 2.59979625578436 2.59979625578436 3.17283095979864 3.36370173476972 3.0961917105276 2.59979625578436 2.59979625578436 2.59979625578436 3.52181474650389 3.10020146374746 3.15916706065669 2.59979625578436 2.59979625578436 3.28404026497614 2.59979625578436 2.59979625578436 3.80289619999502 2.59979625578436 4.32252932440454 2.59979625578436 2.59979625578436 3.19836810956745 3.20913638165412 3.42835385336262 2.59979625578436 2.59979625578436 2.59979625578436 2.59979625578436 3.21036400817574 3.33690766491106 3.15037536408807 2.59979625578436 4.07088407117361 3.20409142510325 3.65488550324452 2.59979625578436 2.59979625578436 3.87509087820222 3.53306774720939 4.22149229367981 3.00763695540965 3.11136320296335 4.09741551169217 3.13786835974162 3.44198007858204 2.59979625578436 2.59979625578436 3.62942684418572 3.52342389776374 2.59979625578436 3.34578888067279 2.59979625578436 3.54359859920675 2.59979625578436 3.06134786401126 2.59979625578436 2.59979625578436 3.52286694781948 2.59979625578436 3.37221118168512 2.59979625578436 2.59979625578436 2.59979625578436 2.59979625578436 3.22344610197473 3.32860106906141 3.33067381019803 3.36487301352577 2.59979625578436 3.53203352010553 3.33632745006729 2.59979625578436 4.02767706067778 2.59979625578436 3.4519326062339 3.27550176493931 2.59979625578436 3.72285975990381 2.59979625578436 3.82957126107681 3.39541109862574 3.92710190049959 3.48869614937631 3.34037266712788 2.59979625578436 3.50018589828307 2.59979625578436 3.32153583160461 3.11298070489525 3.23104363615593 3.26470865579439 2.59979625578436 2.59979625578436 3.17286485156 3.28868788740215 2.59979625578436 2.59979625578436 3.26472095490408 2.59979625578436 2.59979625578436 3.14267566082531 2.59979625578436 2.59979625578436 3.01541759514865 3.2656464759195 3.20412094079488 2.59979625578436 3.26967113465158 2.59979625578436 3.26616395938827 3.82410692028373 3.24203518046687 3.13589593959261 2.59979625578436 2.59979625578436 3.02191542271198 2.59979625578436 3.19755199553219 2.59979625578436 3.98869882373956 2.59979625578436 2.59979625578436 3.25910669545783 3.43661259381833 3.31617825122147 2.59979625578436 2.59979625578436 3.29873799986109 3.62276432158505 3.13091120944092 3.18485473878746 3.10712921319811 2.59979625578436 3.09151528685361 3.22831015235155 3.56431211964338 2.59979625578436 2.59979625578436 3.58892620692437 3.04931507854715 3.13368629208698 2.59979625578436 2.59979625578436 2.59979625578436 2.59979625578436 3.0490669307664 2.59979625578436 2.59979625578436 4.41427197300779 3.30170228463906 3.49264171784941 2.59979625578436 2.59979625578436 4.02834909372441 2.59979625578436 3.53954419752657 2.59979625578436 2.59979625578436 3.32965303865418 2.59979625578436 3.73896028770694 2.59979625578436 2.59979625578436 3.68243911328029 2.59979625578436 3.31341918269739 3.45647939961573 2.59979625578436 3.83050492617519 3.12404357264528 3.32526864023558 3.13896247932804 2.59979625578436 3.29891955515538 2.59979625578436 3.09168813019347 2.59979625578436 2.59979625578436 2.59979625578436 3.13561726277176 3.88275664515466 2.59979625578436 2.59979625578436 2.59979625578436 3.4521137753102 3.80229284395093 2.59979625578436 2.59979625578436 4.33016117666378 3.39133175835895 3.4325387178651 3.53701673775558 2.59979625578436 3.97086621637858 3.12380631914321 5.19351441329518 3.20643697917781 2.59979625578436 4.0826506391643 2.59979625578436 3.63157338889014 3.98837142601176 2.59979625578436 4.33633153909807 3.11791344840348 3.9937534300386 3.54190319695318 2.59979625578436 2.59979625578436 3.61522162624845 3.33692940409424 3.2962608485763 2.59979625578436 2.59979625578436 3.2492902597039 3.00173983477685 2.59979625578436 3.07812638981679 3.94694545506219 2.59979625578436 3.87079135226859 2.59979625578436 2.59979625578436 2.59979625578436 2.59979625578436 2.59979625578436 2.59979625578436 2.59979625578436 2.59979625578436 2.59979625578436 2.59979625578436 3.69810982247138 2.59979625578436 2.59979625578436 3.37185434725751 2.59979625578436 2.59979625578436 2.59979625578436 2.59979625578436 3.98466633223006 2.59979625578436 2.59979625578436 2.59979625578436 2.59979625578436 2.59979625578436 2.59979625578436 3.04710913781508 2.59979625578436 3.25879465846468 2.59979625578436 2.59979625578436 2.59979625578436 2.59979625578436 2.59979625578436 3.16658854311766 2.59979625578436 3.12478781716686 2.59979625578436 3.15066378465705 2.59979625578436 2.59979625578436 2.59979625578436 2.59979625578436 2.59979625578436 3.23035530106182 2.59979625578436 3.11624245650931 3.23274696978057 2.59979625578436 2.59979625578436 2.59979625578436 3.49741060757558 2.59979625578436 3.66867578689213 3.46429402943855 2.59979625578436 3.51685704885919 2.59979625578436 2.59979625578436 3.57943150067393 2.59979625578436 3.47469189890208 2.59979625578436 2.59979625578436 3.30409561387671 2.59979625578436 2.59979625578436 2.59979625578436 2.59979625578436 4.58212374922458 3.52311327369897 2.59979625578436 3.34444953840647 2.59979625578436 2.59979625578436 3.17666752597553 2.59979625578436 2.59979625578436 2.59979625578436 3.21021486625664 3.21444532604007 2.59979625578436 3.13258002656255 2.59979625578436 3.31738323501506 3.02941578193738 3.09747954102011 2.59979625578436 2.59979625578436 3.50863035512316 3.26160885265144 2.59979625578436 2.59979625578436 2.59979625578436 2.59979625578436 2.59979625578436 2.59979625578436 2.59979625578436 2.59979625578436 3.15183655154252 4.04450568037174 3.0324307448167 3.01607379670363 2.59979625578436 2.59979625578436 2.59979625578436 2.59979625578436 2.98900452407651 2.59979625578436 2.59979625578436 3.60460476561547 2.59979625578436 3.06479868293381 3.09629371888845 2.59979625578436 3.11870604035815 3.38404745483947 2.59979625578436 2.59979625578436 2.59979625578436 3.27070239318665 2.59979625578436 2.59979625578436 2.59979625578436 2.59979625578436 2.59979625578436 2.59979625578436 2.59979625578436 2.59979625578436 2.59979625578436 3.2568317893317 2.59979625578436 3.66809214722739 2.59979625578436 2.59979625578436 3.81162879428818 2.59979625578436 3.83285326825137 2.59979625578436 2.59979625578436 3.13790827944038 2.59979625578436 3.821954160054 2.59979625578436 2.59979625578436 3.6723757901802 2.59979625578436 3.2500535295445 3.47394710612716 2.59979625578436 3.77298917154667 2.59979625578436 3.25835208647746 2.59979625578436 3.57146495650175 2.59979625578436 2.59979625578436 3.38629528969851 2.59979625578436 2.59979625578436 3.30313529149927 3.78500776541972 2.59979625578436 2.59979625578436 2.59979625578436 3.70954315675184 2.59979625578436 3.12439282256448 2.59979625578436 2.59979625578436 3.3537310595367 3.22145036302252 2.59979625578436 3.4309770644687 2.59979625578436 3.46923753091554 2.59979625578436 3.08541878809132 2.59979625578436 2.59979625578436 3.67780851228293 2.59979625578436 3.25239247268295 2.59979625578436 2.59979625578436 3.29381410174513 2.59979625578436 3.44945532343366 3.90291938238005 2.59979625578436 2.59979625578436 3.55270442973838 2.59979625578436 2.59979625578436 2.59979625578436 2.59979625578436
Manes.09G170000.v6.1 11.9401075510675 11.0647624742477 10.570069772853 8.49161312644689 9.64874952011148 11.9387382391674 10.5983312740492 10.0708439010105 9.42487011785984 8.07876675069298 11.9200282006152 9.81214675862299 10.5705869293279 10.0387190923577 8.82815593352591 11.105431941435 9.04261392117983 9.96662984829118 9.80037567083083 9.35437346851984 11.1778502228033 10.658211372891 9.63395737028887 8.70449285357309 9.36642973891722 11.8630132884726 8.62099837014073 9.54094613760619 8.21476349507361 7.43480298217816 11.9177728207508 9.00016063352703 10.2067237230585 8.87889292858228 7.43907415890188 12.0588659319879 9.40749664214886 9.73127416392492 11.0874952890131 7.68431183373557 11.4476334128487 9.49458960650343 9.78437047441255 8.86274288744353 8.55956551910964 11.3700628177127 9.02918452133985 9.73784190037444 8.86789764269839 7.49084580491149 13.2375793258399 10.0181389228667 11.789396494355 7.62790153629549 7.41305566240121 10.5135400032065 9.39071770686334 9.79475506594624 9.26945587169116 8.4777767524528 12.591923364432 9.94751750440198 10.7003805989268 9.64209303731274 8.49609356748706 11.9542781551969 10.884820041894 10.1282489306343 9.25876556932799 9.37471277402547 11.1601708142384 8.47090315305899 10.852750408203 9.78123205736553 10.1500835016592 10.8963171853974 9.30787974368899 10.5986980378927 10.0679507337961 8.99380130991246 11.7824546216483 10.0097204160412 10.2761850964407 9.17885065997264 9.22920397161941 11.0754109380935 10.8520614127548 10.7579434116894 10.0704920587731 11.9637465123393 12.00931714279 9.37598732166409 9.75547858519574 9.66843754585672 10.5654398219774 8.27835766934252 9.90607740152686 8.8594952144983 9.38815223372059 7.43693853240361 6.89688955841746 9.85591430944717 10.3225358230123 9.77443387941406 9.98914672518419 6.58827099116727 10.8148593686072 10.6723750371449 10.0903946404216 10.8347569487893 6.99311843842917 10.7860069408486 9.73791359950634 11.7670955790731 9.78643584126813 8.91088010336172 9.77056824969226 9.75622563178761 9.44308928408348 9.25272250398909 7.74935727901027 10.0504633997019 10.3062701433847 11.3785766401086 9.81988266797308 6.23993365761097 11.9623948515783 10.3881104121299 11.1895978958094 10.0885410266719 8.75210603139669 10.4766568666043 9.83260047846423 9.9503733008467 8.68150260775043 8.89440435871922 10.9831823076393 9.81469943373459 9.8439642048267 8.95828214985259 6.68953184177138 11.7318165263564 10.7317561719096 10.360723598028 11.5507984125402 10.8507696785225 9.81039668904464 8.48322556406379 8.91906539118452 8.40406729443124 7.66071621175484 9.5839740436707 9.72176037812843 9.6519906689627 10.0430334289432 7.89464672252347 11.3674055874674 10.8427754258352 10.6044136647967 9.43587975262218 7.10680718396359 13.3114026214668 10.4688440780178 10.3484541554178 8.40316957376838 7.66202302001149 10.8205923479974 9.9573974571218 10.8711638628486 8.96802703251896 8.23987716819603 12.2325487856937 11.0685114674215 10.8343199751947 9.18328802570092 10.1832306780813 13.7723628416378 11.0715947429592 12.1397319650488 10.2113862712609 8.28781585996828 10.8318652825251 9.62532521003061 10.2279475494853 8.82971504551043 8.39141169395932 10.9722255908216 9.81832015104634 10.9294758587296 10.1694728801628 9.27506862702698 10.1576065531707 11.6633975377226 9.18387587135482 8.0263114786323 8.77564026028073 7.22780638266691 11.2119117276636 8.98740915346764 9.39483464465909 7.45453748566614 5.94179998891789 10.9594824066514 9.31265144554346 8.46832922865167 7.88543154825101 6.9090239746966 11.1344168270883 9.20853224839287 8.48705787814642 7.30527813810119 7.29320449854239 10.8504812160108 8.59939187119701 9.3208058760348 8.23439615113061 7.2651522355465 11.1229802975823 7.73142177947161 9.1397701136902 6.60219337291215 6.96722545021255 12.5232107924966 9.28063872815995 7.69635064213174 8.08822682599017 8.63955754423539 11.4594998053662 9.05398099270467 10.282053817627 8.66903614723695 8.53506329973658 11.5755318769761 9.14075161336908 8.50597221451797 9.02142668089838 7.1305702249605 9.97591133463912 10.1398538078324 8.68583887699265 8.31666399656276 6.93256154080781 8.73613413129701 9.84916334010614 8.03984255457054 9.42851514070711 8.20730573022433 10.5909608229861 9.79008090799474 9.48796021935551 8.46270181987709 6.84262759091258 8.98393316604878 8.5470490889402 9.34228661200347 7.13010051723357 8.15465700137797 9.33471409240458 9.52394327201048 8.96065780717143 8.03309640302755 6.71956254187016 9.92562256349759 10.2248465956219 9.06623132906391 9.17500121691253 6.80196150334185 10.0115144182641 8.42924940464143 8.59941077804349 8.61045345942283 7.39686518764093 9.64073938174121 8.37148178936991 9.28623534098575 8.59241608156954 6.80700444049664 9.33913387672178 9.20942090929751 8.73178377871449 8.31930703913763 9.32446927120014 7.4604649213923 10.4543282648795 9.59936562501806 8.3176477980582 8.74418902064958 7.29280225608206 9.83654473863871 7.79944530202338 8.2318065635361 8.24098837516357 7.25163536473632 9.92512240564119 8.40961797495286 9.43305920364983 8.36962348019637 8.31707278626193 10.0372772456768 9.9079790912875 9.52418735557489 9.36450381570771 7.20766941456762 9.8259094961574 7.62611156500266 7.80245303890255 7.87997134674578 6.8790799203104 10.361660806628 8.64127710606312 8.11095768413161 8.00094444689901 6.2694257890725 10.122881318888 8.12339709853217 8.78207063641287 6.87120979339511 6.61777062532979 10.217339419435 9.26913392301435 8.3321132507042 7.88059672526449 6.98377347788162 10.973180698102 9.91174004073438 9.74311899624786 9.90707914262576 7.33562480458909 8.15387401809812 8.75768795573429 8.09874370852816 9.04838881270923 8.11300784066825 10.2168410578928 8.82765517324115 8.91557435687154 9.05821322543679 7.5973746319247 12.5368942919915 10.667394060756 9.98114138439595 9.03806566559314 6.7430573509375 10.4473005146244 8.36566800104644 8.66559076674163 7.72784374392127 5.94079259021449 9.69885021847264 10.0722741496211 9.20999184133305 9.31123001464406 8.28071769332898 10.7149184684498 8.25130622927138 8.41193542116144 8.12291485189847 6.97784361049734 9.44155861040725 8.53266536681389 8.60437689666495 8.53147819146844 8.19502957055764 11.6258510495571 9.75729857759536 9.19836875005356 7.96822120204477 6.89545183370876 11.6521875930349 8.57380558054693 9.42896861553623 7.34966560266473 7.48408113558204 7.05654050722657 10.6129325130897 9.29653658021007 9.12721327633601 9.86212370065951 6.04781711998248 10.0265082010924 9.39273475857404 9.3444743545696 9.28678187639388 7.70822999582972 10.3712433960621 8.49724624798555 9.51035889901386 8.45995166451756 7.74351071514796 10.1933241474003 9.08339749821092 9.32492929934574 8.55486522109835 8.96226757114944 10.3057174513357 9.45685199899951 8.59566942024922 7.76169198397849 6.5104943765381 11.7301746924599 9.42811241725799 8.90712504268078 9.58316724255041 6.8311445047407 11.4167908676285 9.8551372541709 9.38840045286893 9.99581293577131 8.02635607610338 10.2950619996007 9.61265563581599 8.99973937159158 7.97118052866495 6.4061203443342 11.202853220531 9.577877757812 9.00627996419003 8.79898931613521 5.86004241796117 10.6825328754316 9.48639231951061 8.81128085295193 9.02950154384558 7.17631333055442 10.6506281761415 9.86314860516085 8.20719781311278 8.96524879138773 8.60272877815193 9.8597309161568 8.56777004872443 8.02021744402936 6.94517284733805 6.48438751073391 11.1254185371753 8.48772562295512 8.58992502949407 8.30301789871335 7.21660872268487 9.33925426809972 7.23173908410566 7.68969002207862 7.15124408832972 5.75657560840486 10.935156909619 8.88739928348055 9.37216759970605 7.71797751258422 9.47446154366461 11.373587041382 8.75163974098349 8.38035921005786 8.09704808677477 6.75026412934401 10.7041859344174 8.1638359262914 8.01453654107088 7.67447099627124 6.20400961697281 10.8191457875935 7.87886452927211 8.70892705853872 7.6249236554288 6.80529670477258 9.9725021984379 8.56629276426974 8.52461839070349 7.9628688885085 5.99982828857602 7.86706597904953 10.6683794626013 8.49584070013932 9.46537955657143 8.53539984006365 6.95341206687784 12.2811759480731 10.7819243676099 12.2813397295442 10.2154185028851 6.47227303449395 12.3872715178699 9.58707723592817 11.6891419533117 7.94885530070753 7.53422307391202 9.92869973979231 8.78809375089819 9.11612448688902 8.57500837790485 7.80124162689372 9.54232299368392 8.67463975825603 9.16820989221085 8.63550898326496 6.58520290720779 10.5392846201898 9.36784159869419 9.06142289575383 7.58620147375447 6.01954396940469 9.98992965608958 9.80692980029232 9.92728377773405 7.22107652232846 6.22234698993545 11.1076246043392 9.81941342197198 9.81600280311191 7.76412389917411 5.82078616583958 9.69644884373723 10.1855526056343 9.42371129048377 7.15039387728214 6.34093451408763 11.3412789405196 10.2175977870447 9.57375588804523 7.7509819807723 6.78317828102717 10.202833417442 8.36655135609675 8.45519024577167 8.1462248794245 5.93352631236978 10.6154589694427 9.16671510068041 9.15825774084338 7.60616422830377 6.32723439255609 11.0527355749814 8.87787480472561 9.82828555579122 9.39568925451298 6.94844171255742 10.7398150847383 7.41267594999274 8.39879535952966 8.84266540493967 7.86107142710331 10.3484570612167 8.47710078340376 8.80981561723005 7.6178079843647 7.59913260654663 10.0566412196314 8.06630882817269 9.25548524971208 7.73347659855699 6.61704335977419 9.17316708940737 8.9595452527073 9.33428342496618 8.87901338033176 7.62172842760925 11.6913116574303 8.21378024045939 9.89793881677773 9.29018636990672 8.88482580299119 11.0696646504555 7.99893028050344 10.1701307557441 7.28623711925402 6.88015111565183 10.3135032027872 10.8895523987161 9.63915674179741 10.0581090095926 9.08080170179671 8.33923153161952 11.8540355596475 10.4593782133553 9.94006497220796 8.56325509735107 7.25197102196449 11.0731223332967 10.080072437282 11.1297265850231 8.35304050387559 7.78577678909009 10.3101123667105 10.1148704980833 10.9582465964084 10.2913919205637 7.71653356698398 12.0316042486667 10.5089857573069 9.54376712426678 9.29023064727617 8.82898414418296 12.3600790905766 10.3412726873676 10.470312921234 8.14170247098488 6.72693773079224 12.3048757611989 9.54994198240192 10.3453698926064 8.00508770062364 12.2730524908943 11.6755016355592 9.1580061968898 9.9508944660001 8.5679837311706 9.09159799933561 12.3251423349862 11.1948035370818 10.7572131315151 8.21793890871497 7.32075796137347 11.0997706747372 9.05219862438723 9.66923984656045 8.91830554444942 8.24221214998833 10.1029620479895 9.99940241473575 10.0387725097256 7.43080264864316 8.58690565609341 9.69542930116549 9.01122460623716 8.84629427765766 7.19641100575596 7.8976327216228 10.5875780719699 9.89111145268321 10.1611299818555 9.73834852398846 9.78523229935822 9.53764678497931 9.07327074166413 9.95265460343377 8.48026224600815 8.28400628804288 9.28688605043578 9.41971565097849 10.1792834245344 8.01147328212595 7.75310885415172 9.55937704940836 9.68487804134799 9.90395670197536 9.12649784241547 8.0423138861287 11.1091614261187 9.49920129601909 9.76544710645709 8.30264994654392 8.85726648950129 12.3756182671001 11.4565456347511 10.043481874625 9.41570146279278 7.89132901631348 12.5416410934803 10.4025084902456 10.2205294498697 8.89318768386479 8.46200240454145 8.72020128563156 11.0490705189087 10.3085739471153 10.3520645363743 7.91237985607462 7.07761169209745 11.7608048870394 10.044834886862 10.7535188882866 9.58854300101621 8.09435976813787 12.4651253137103 10.3910684906581 10.8689516748275 10.238965574679 8.37002126685434 10.6867700238143 9.2525507658936 9.80060623064183 7.62243027176698 7.40256466191858 12.0763894273213 9.9789630963881 10.612408602879 9.64456904239433 10.513958592439 10.916423437101 9.77150128536462 9.37154886392837 9.28363346315848 7.80028292310997 12.0033625998168 9.33630841281638 10.0872625245699 8.72849344326224 7.95981562302313 10.917952153195 9.83631664629056 10.6416121396277 8.30182836557293 8.27306713024519 11.235570970591 10.2095110349876 9.33837673129217 9.02365924072359 9.28082231829736 11.8280201337532 10.7321138937342 10.2594691535855 8.91757061935236 7.33268271123119 9.39373655553289 9.98478374164221 8.89291367460641 7.82648850158593 7.17159693738662 10.4272279523157 9.2685982194564 9.58551613133178 8.69036839169796 7.87681516406014 11.6303382168559 9.32793895965079 10.6515249392165 8.56775521717345 8.40436564865522 10.4907971629338 9.0769859269111 9.36184624093778 10.017421401824 7.14109747972087 10.5176758500328 9.92181505871937 10.1510580847517 9.3764611885755 8.88589171309945 10.0081170622147 9.14157071833998 9.91507722569987 8.30546808403509 6.45887376440725 10.1269148473625 8.66239440911939 9.43881139053547 8.00477877512081 7.75638147177171 10.8413858463316 9.69973249504534 10.3958934310444 10.0745427079351 7.48136164584637 11.6886754827636 10.0427769817619 10.3918456981018 9.39322411081722 7.67360615694006 9.43334463304002
Manes.09G170100.v6.1 6.84559083979781 8.00258315053414 7.87050236403751 11.1168232996223 10.7679067376291 7.05415329705548 10.1861790353168 7.64267924832387 12.0214739299603 11.003536069073 7.12313049052842 7.93880575478193 7.67861707033938 12.7291465997004 10.4269030763311 7.50071302553596 10.3161749871725 8.99648551864309 11.3272412187785 9.0920609363365 6.86182134864215 9.56704346305283 8.0271842701646 11.5873511940051 10.8100580961882 7.35107949827961 9.49981503766595 6.5716091797341 12.2037176919743 10.4272945117951 7.14464107950915 10.0305500936648 8.50003780826461 10.9822602678812 9.30223416752833 6.84506573132173 9.96363565512572 7.44215820824257 8.17841986669005 10.3142596431766 7.44267427612564 10.1948903743074 9.16004233286068 11.6349316382287 9.75376087403165 7.59559031234066 9.40260415264275 7.93776832478629 9.6540282057694 11.1167630195877 6.97528520642221 9.66593150067633 8.10576530493709 10.775483259749 11.4667469566524 7.80481781029137 9.63543859510491 8.771000658785 11.0041695296696 9.69286758952937 5.63526289035306 9.0425014154771 7.09313269663309 9.92199855421679 7.47780705543317 6.50251214487269 7.43395843295987 7.74778886106223 11.2487475413762 10.7544301057528 7.06118043554854 9.21721201042798 6.96523618221441 10.0491437617169 10.9782727027123 7.61359537719306 9.39697693698084 7.74050609456914 12.291669554342 9.8278263495592 6.54720604903172 9.89606133920973 7.02287612574051 11.6422759235462 9.0899181644485 7.81400179125615 8.10471310306189 7.11248415619938 10.6125293150997 10.1378308624767 6.63434691035435 9.24300900534477 8.15231484918376 11.2381807262785 9.57686858587628 10.185770694668 8.06570424027146 9.83909306890006 8.9586038988189 10.0800243949569 11.5516396280305 8.71235628734507 8.83602246755186 8.55584596790879 9.13442184380554 10.2959558089151 8.45136387952316 8.69877347730066 7.11548117228253 10.6793388335733 11.52148141745 8.05085821578332 8.9086373885814 6.76956208474412 10.3208372021527 12.1500287422936 7.81121992779229 10.4279589385471 9.09936820554858 12.1039014464524 11.16967003943 8.67035969371361 9.54608892505159 6.74521714501482 11.7029446619804 11.6759078871011 7.68831990447643 9.60148596791004 7.05859062421991 11.9716576963475 10.2774265197529 8.6567256870587 8.87647907766472 8.23209443661749 11.249777536054 10.2901781751285 8.14698730708644 9.44195830276304 7.96088743720496 11.32480148632 9.67179166707791 8.32341441554567 9.15654862912035 9.5751420352165 8.67019922372845 7.98353491922547 8.25291528277652 9.26654862829994 9.49469056566855 10.1624476174452 10.0571113281781 8.24748223491316 9.57424081099113 9.03243607646014 10.0729205595516 9.1977588394832 9.67951769277276 9.45929234764648 8.04512970701841 10.2435820173681 10.8433921025435 7.20633541509709 8.75873169042579 8.56633328083619 11.3088827805524 10.8677267253466 8.37986323433328 9.40531169040089 9.79411645363762 10.0666346382021 11.4056974796642 8.56306985753095 8.37863205936882 9.04685209087956 8.58298899068097 9.07529767839829 7.29947493655186 9.72565476549436 8.27470413754613 2.59979625578436 8.21110048512421 7.78996336399788 10.1037441465588 8.25231928960926 11.3783594348672 10.1489090147018 7.24787925371244 7.97911863891824 7.39197787228601 9.69227100084347 8.58760301121217 8.54524329892237 7.66305842140897 9.94061384542367 9.24095521387225 11.3839586567599 10.6486275124883 7.5875743368956 10.4292293235925 8.63393093119657 11.5235489872478 11.4209218164928 7.54306630977275 10.997890834405 9.23411316138427 11.5861068965084 12.3001448296109 7.45568874986327 9.29294416186436 9.84466587628389 11.9288634747604 11.9599712981 8.5481547552896 9.81503134628223 8.55253606859525 10.0442882361702 9.53476481489263 8.14304485063271 9.84039359572478 8.054780311997 10.8149655152422 10.2296373554166 7.49897274583943 9.74408160768088 9.43653863598141 12.0492467838348 10.4558397504673 8.4917676432547 9.21551633492982 8.42349252538975 11.3501305858765 9.39191311297253 7.70000967850136 11.242432915484 9.23754806718317 10.6906632946429 10.665357656935 8.53137577039803 9.13133027921672 9.77018028014674 12.2324504343433 11.1344810410056 8.92150330950801 8.4609575948653 7.85534165823389 10.3637252073697 10.8217044302903 8.44056326987036 8.60156814777132 8.78306024103118 11.2186541041662 10.7431825382783 8.7176528022545 8.41805680315242 8.40040693540668 10.6818947940223 10.5417778267455 8.18264228712517 9.43343420543147 8.86075976310106 11.105330845254 10.0996987054648 8.11515443210725 9.36502694442035 8.59110400904069 10.526979098373 10.1537769295207 8.04759038448735 9.4481535537244 8.50761242012724 10.9496940613846 10.0434295754173 8.51894539769807 9.53226940701572 8.81362003969719 10.6120574681384 10.2565914393263 9.71145132482663 9.53627458028359 9.231436530849 8.35531774694787 11.6410040766881 13.0050556264925 8.71710312318966 10.7766928647533 8.10577250317843 11.9005000224293 12.0240575986687 9.04536349388332 10.5535961249557 8.14908078554101 11.8483130301998 12.2749996363542 9.02351945928913 10.6873546874208 8.65386409874932 13.2715693319815 10.7472180518406 8.9390843542339 10.0273096771939 9.6249838997741 11.7470229128915 10.2848988315687 8.3452743586349 10.8484490253177 9.72860167606735 11.4896902083671 10.8430321836874 8.21725459197193 10.4434737846677 10.1728978714025 11.1748672744653 10.5042471088111 9.0039209910909 10.1471088941501 8.93238493691309 11.4182135132599 11.5689785216389 9.67169665675009 11.4786143964434 9.49252776941733 11.9235374186934 10.6173851050236 8.23104012362227 9.95856586199783 9.0961077695903 11.7663247684546 10.4492565781903 9.68482912146699 10.0884336491931 9.45447904238095 12.0906196392537 10.7596745385204 9.03585440735735 10.2834712449861 9.70110201253403 11.9910642700674 11.0280260045676 7.85952317401358 9.0790223818407 8.58135461979817 10.2363665709937 11.0998896209996 8.78711736635099 10.392849650609 9.24563606290184 11.4765474868208 11.3063050179623 8.81763468175058 10.3078231859444 8.34208630213526 11.5560328960162 11.4319865060445 7.91203058103364 11.0877163771777 8.91807721828783 12.4956001356505 11.0670318042463 9.2558988665266 10.2720812086265 9.38839931613743 11.3970065975397 11.9686519675105 7.71357408375203 8.88242771196684 8.58234135031326 11.939062261498 11.7271025463741 7.35231057096312 11.2757244274214 8.24555060633506 11.9938365039662 12.2004404200405 11.3023730828894 8.45239109363588 9.25508955464681 8.51366788210413 11.6151467050359 11.4277850484549 8.16514367909055 11.8902697017541 7.69984847369662 10.0605969511965 12.7834987149855 8.35587781291112 9.81054041470473 8.49825666449371 12.0268230487789 11.1844041102775 8.52963467193707 9.49329196120616 10.3113250731085 11.1758588038907 11.6864715154842 8.96954579882111 10.7638591925317 8.98057289551741 11.1087057274809 11.4616768592773 8.0137840043227 9.3370585529055 8.12835554228727 12.9292017552587 13.0952710840845 8.95408071951992 9.87511038323296 9.45140555061019 11.8042148404647 12.1886446964641 9.26855999222164 9.48422126687937 10.3112685415224 11.8339146374649 11.1868623072722 8.50617757262498 9.98099219406171 9.50413845775915 11.9303488002172 11.5051238680298 9.04190267393263 8.9252494176816 9.7960257096235 12.6715708485327 11.0180686493188 9.06860998914295 9.73355923037552 10.1763070863337 10.1291865050413 10.9038574263114 9.15410947857735 11.1950968275037 9.61444885543251 11.6958579126388 10.536320865884 8.67728290015759 10.7332455968698 9.43557231649012 12.2422919612853 11.6131929174949 9.13914826893292 10.9946057708199 11.4976625692767 11.7170072778265 11.852175162545 9.47585956076881 11.0213451149725 8.58987015415087 12.0342732541229 11.1720473149415 8.61193844673264 11.09087323608 10.3525714065962 12.1637227564746 11.6268255260798 9.40069638927414 11.4985850311082 9.92794340090335 10.2201627234796 10.4536708879751 9.087736480714 10.8330098054746 10.0419582665742 10.5708296942975 10.8246959415814 9.00511202143414 10.6474468492529 9.69137806809363 11.6981078418403 10.7408292415238 8.46341620013555 8.19846729589509 10.6815104511033 7.92728459060462 11.5161206842926 11.853279811257 8.33422943886376 8.51872005590769 6.30643962008253 10.6804681052164 12.3917315469169 8.54878385216448 9.753996295483 6.63054342495772 11.4378479742122 9.64980224680653 8.334905509723 9.644656434127 7.97045808045961 11.6675696732928 10.5760125969773 9.79231920449493 10.0447420654334 9.09894833620445 10.8314609249602 10.7631946215164 8.8079690987579 9.97541178361975 9.45012972791706 11.5564232016924 11.9157354528462 8.33377691968131 8.33449156815114 7.53493361792981 11.2300515832983 10.7306775229559 7.54845840214878 9.80218136505504 7.98966582639808 11.2651203616443 11.4832617171682 9.29330936214834 8.28285611870674 9.3494812637146 11.4675712451276 11.2322070558799 8.35321938095745 9.31704004454367 10.2060154398587 10.8688293575623 11.4300581997754 7.35908008236399 9.84896583841929 8.3609794741095 12.2678538790742 10.1424129593141 8.11375961775795 11.0312591547053 8.39469562452878 10.6980233693634 11.4980641638837 7.57020517327418 9.80757021737 7.47598167545312 10.7312021501669 11.3652969345826 6.76209367468213 10.1952327874193 9.76905431862741 12.5491914489909 12.6001071339126 8.36112064373595 9.47722062825947 9.10719279713106 10.7841489697081 11.2959720422223 8.89530214655776 10.3072863839832 7.97252617283408 11.4269311107525 11.0781944760316 9.62763891342315 9.5637689455823 8.69042501588146 11.5158009534997 8.86140612430227 6.29104046896131 8.81443751434818 7.96143010783608 12.1498930990703 10.4679070959763 7.60633440049414 9.44393091583067 7.77995896489174 10.9491722859085 10.897516841113 9.22427321131516 8.49447264550327 10.3797036719361 8.56370212554234 12.2863051982557 10.3487815356863 8.41996904003219 9.64069024572691 9.59282937549083 11.6405769001372 11.2867403308926 8.75065461261553 9.56710040366895 6.85150754600955 12.777989501877 12.7178536486532 8.67484186233353 9.51892279739402 7.25165211778434 10.5912289878836 11.1816970622922 7.14205492626336 8.73890128947398 9.98705852307439 11.4868031685975 10.0103644106983 8.14463720135658 8.77766957281148 8.7805949101496 11.2538205923104 11.672469590975 8.04486759089764 10.3397427819034 9.27984473294751 12.514979275826 8.57553995354444 8.14197678454374 11.1524701405837 9.05345119602648 10.3919421313838 10.7767764115232 8.53023142930168 9.725592798786 9.14360542505138 11.5812083449068 10.8624868836182 7.82550309941726 10.4884978774363 8.56666751964556 10.9222780208581 11.6082806425623 9.12446074622942 9.95266279335554 7.36207545593923 10.680270016553 11.7367653161131 10.176544285258 10.8572871823436 8.74943414538601 12.4145280032002 12.4151586391419 8.56028870303084 10.4962023098642 7.9843429081734 10.5639914510192 10.4516297518433 9.44978957359886 10.0812306821785 8.59228579666579 12.2457607526669 9.58434976119138 9.19847581044412 10.8096185317422 9.94588025480772 11.3249906859462 11.8177781536999 9.51227611114693 9.95059250647457 7.53947926048923 11.5352791062005 10.2836664726917 7.5544670988518 9.50781313810705 8.10332552325791 12.588712571048 9.19654018354724 9.74385817165283 9.13235951795257 9.08075210116438 12.4651557184646 11.3913875413659 8.22699512885215 9.90535377814264 7.7983463829133 11.7111801333865 10.055206308617 9.92428998089314 9.46590832956686 8.9523943506817 9.26517313831968 11.9210459582033 10.2828118751831 8.91084177715271 9.52387927698059 8.15696500745883 11.8729004775439 11.0789596901293 7.20551909824133 8.88230530339463 9.43812321242869 12.5993830769176 11.7003746861066 9.12886724641792 10.8777834501408 8.07366098936791 12.424079769485 11.9829287285965 7.26713849690943 9.61673509048993 8.28628249513359 12.2452954239034 9.40240461002585 9.87994514477576 10.1815572418585 8.22208648798344 10.2496558686767 11.2747219018915 7.74191252308535 9.58797123084377 9.22869141883944 10.9387407676647 11.2495843390665 8.42224604031228 9.78614914682391 8.34367119381024 10.5939501948333 10.4438381226638 7.91574819777185 9.89339383996467 9.04497442215933 12.3620334133787 12.0280676656817 8.56451400101339 9.90762377845354 10.2000305827509 11.1650808369561 11.9074126711708 9.35320795703404 10.1042289535611 9.11317478673784 10.6186161989921 11.3165730094041 8.05341945196865 10.5092619554589 9.36081517039448 10.4263347400531 10.0705961542584 7.54537140563248 11.0806066324149 6.77011051502911 12.0998090933168 10.4766115339268 9.06782649136114 10.1543501754288 8.5910446197304 12.9624449726566 12.4270081137562 8.33059623103941 9.6013874692989 10.6657950306856 10.6472325978822 9.85665339254252 9.01064540994227 10.4424128771952 8.14162849104899 12.5651221155696 9.69301115159996 9.45084283703871 10.7049553420956 8.81934354844622 12.1643822430693 8.87716192758456 7.68457077199465 9.25555340915671 9.26895234758339 12.4047523541052 11.0549467332693 7.99003232393044 10.3430533075421 8.06440542145655 11.2010748941492 11.8121859998695 10.1231606444602
Manes.09G170200.v6.1 6.82322556588807 5.21186817014204 7.24559983305214 6.76181257237947 6.09421633226227 6.87512953502001 7.42534438484852 6.81214462305181 6.38849434796488 6.1087060736313 7.5281836153345 5.94739157101273 7.62756723923126 5.69762393728971 5.72980392176005 6.98608602665766 7.40553913007866 6.7780579442175 6.82788645555654 5.40409699044359 6.8197281931398 6.54524007744268 7.787177597982 6.75744828354753 6.46855959547791 7.15843201014378 7.17702366937504 7.58385863147666 6.91447861237051 6.93705181539588 6.61724510424687 6.77631187764664 7.98914160003568 6.23886949271373 5.94474144507565 6.62461237248605 6.89748463433748 7.31616888151957 6.08594946035962 5.81555735396245 7.56500428547835 6.80764205447555 7.95347817189738 6.75374885584066 6.44083704588124 7.17239736094697 6.98302945603637 7.31720265722155 5.66876598716285 6.48769058924438 7.11035991429798 7.07753209844666 7.35119002192619 6.72731704982141 6.53070067464769 7.85743477994125 7.62413997869329 7.63671574739047 6.98156079351926 5.90054227495916 6.76632633284533 6.89202693955496 7.07704254575797 6.32364397525139 5.85412725093344 6.34120679577059 6.80516464321772 7.85500794677536 6.68544379911338 6.30369205813501 7.38615611147594 7.19418107119346 6.64694157503461 6.4348456154551 7.26371522685717 6.8005375496727 6.26772449630447 7.40571967966148 5.90558943657327 5.95589570050069 7.15498330335707 6.46963946725029 6.53621471338589 6.61287370255435 4.58666631545465 6.8143491475651 5.96563799895213 6.19623578621347 6.85103941392157 6.42751950734262 6.41817757564408 6.98939789467013 7.49355972674065 6.5497732465372 7.41062436086895 6.98870413519838 6.95117614446908 6.960580911322 7.69957818807165 6.46665440659261 5.8599565147175 7.9002846664194 6.9544127450006 6.99372234635928 6.74716729012774 5.95561435343322 7.9780356009152 6.46710107991332 7.30425347156137 5.94603158728363 6.31613811868449 7.4951084911364 6.36674871242335 6.69493056103955 5.67228931414433 6.15554559892694 7.12699006522127 7.28834822949461 8.22535619984533 6.94172362311922 7.73042466033084 8.48287640141194 6.94926716662054 7.03173880119798 6.54376844203022 6.50793130784664 7.6294942304106 6.74088418947356 7.0001486898154 6.875802528574 7.09654581264731 6.53073825691192 6.97044792570144 7.27443437851395 4.81487174280108 5.50573461633825 7.25149937922961 6.90451982146522 7.30070748065392 5.54226907884014 6.42980815001905 7.26640653211251 6.84867500114609 7.97859055924281 5.63778817390976 5.32175481053939 7.030946852776 6.66422543799467 7.7130704111167 4.9128248976036 5.71458605676975 7.35551079389894 7.04884042810209 7.88303702574933 6.79657853478362 6.38791176401611 8.77417025506233 7.04161452935416 7.41360597459086 6.27954744146997 6.05001632049024 6.6712922966019 6.73195381314945 7.39617754894379 6.51497744964497 6.02210286079524 7.83871078516383 7.27639865456008 7.85111275551785 6.26417402566548 5.67344873190965 7.23742092261948 7.06048574279555 8.09078081229048 5.62296203290314 5.60923156325413 7.28213503944743 7.22324906489118 7.66970948460211 2.59979625578436 5.71714080871752 7.11862720512783 5.12236065711188 6.89878368550848 6.15555611342084 6.28667043754607 6.20122542184889 6.17283731005298 7.45721496983954 6.34286243452059 5.29244422273121 7.79027081570053 6.92911743582042 7.57948748875158 7.29909741566655 6.7360924216603 5.16477343515089 7.26512687305045 7.35542902892627 6.89672302540769 6.8326688001876 6.32802351533094 7.16742094153853 6.66250239918992 7.41304265224602 6.0217256264577 6.35658338796952 6.81136785252584 7.0728353210378 8.18728899752844 6.45980157842886 6.16885026586921 7.10405747762471 6.7654908395405 7.78728637808896 7.5106801423884 6.8399882140922 6.96217158133859 4.54549579850851 7.36818126467484 7.00254873012724 5.94972494079756 6.44299861716662 6.98069675680266 7.26269292457635 6.78201684415097 5.3297934882194 6.46086692532861 5.87583798697903 7.24428947264656 6.70945430131077 6.30001112376302 6.74083145840604 7.00567960073077 6.92556974342804 6.75751482611421 5.98510127058724 8.27596636907805 7.40580832872866 7.59307237775616 6.26100260320277 5.95752711215908 7.8344556365861 6.9842659819833 7.26975372992951 6.19915315943512 5.77758187224684 7.64027061669569 6.76925739959516 7.64743153010891 6.11348101114059 6.30599796368935 8.80883020413438 7.78701704653262 7.55896520709312 6.51046673398302 5.83224570338506 7.48586564358986 6.85020789066458 7.48019382668105 6.50227373664565 5.78351032723082 8.07643043863404 7.61312996248946 7.39543245464967 5.86785526336991 5.92536766742242 8.15480709186263 7.42576808587998 7.76246297414737 6.26639998332472 6.64569709036505 8.59976154507014 7.42539921891526 7.90280087976396 6.60266121649248 5.83325607893306 7.66267552725394 7.22024938555679 7.59443865430665 7.53195034449796 6.19335422781439 6.33916156333643 8.77365342382714 7.19320299890766 7.96249401858634 6.72843197573452 6.37656709295847 7.94281130887433 7.39832254329078 8.08768883242184 6.53526785469108 6.70746756887119 7.65578357507822 6.83948057428707 8.20084900547456 5.54701575418194 6.37402983207822 8.08569750399106 7.02907496304198 7.86122997085247 6.43820006082566 5.89447046437568 7.7174190919909 7.66014261631319 8.38083613491159 6.89317249111295 6.6720333371512 7.11413928278053 7.25155843415413 7.9460660629859 6.18762150741259 6.40219836176333 8.32249170151955 7.72017621128537 7.67704862855447 6.88366177069539 6.23094233743433 7.84171283223198 7.56444731133171 7.77343040991435 7.48605338518131 6.76443460239861 7.83237362946765 6.84421009261042 7.49379584524298 6.24397810647905 5.44610705258719 7.70601483131294 7.37013920013184 7.39145856821007 6.48240837845031 7.71836399231082 7.16876461061113 7.22206373212639 7.24306819693368 6.57902635188988 6.03815333142808 7.23070421782159 6.9971894984027 7.34634096200886 5.97506399145309 6.39995860906767 6.80192865625204 7.62219729500138 7.52476177082187 6.5711723022086 7.53105543701066 7.47072171131523 7.32809024806922 7.60789509386665 6.5354201992748 5.93912161502625 6.94249144674675 7.2369081023113 7.65029281778063 7.00714142034908 6.75355479997876 8.26089261357597 6.68564157004515 7.97219306886648 6.55227222635985 7.15001954306934 7.02682777480283 6.97073780328038 7.43369856553903 7.10263574711285 6.58494503891378 6.98426057893596 6.7452392347819 7.38625701779733 6.84931696962772 6.59456854743452 6.27306295880074 6.90682586879332 6.64749794395071 7.88946813828801 6.52988629270286 7.02365556313092 7.66712381746764 6.59495338869266 7.11816439288255 7.33642451025813 6.17920792313662 6.84078874059827 6.90362318982833 7.13371691543181 6.82673416043396 7.17117166472442 9.00257103852952 7.70758133330611 8.1882022247223 6.83987918523286 6.37623917503922 8.52614902578464 6.5283234388804 8.20380700970753 7.29457913389046 6.75733081199512 7.14487125468195 7.2139484445904 8.18682024494544 6.83749543595929 6.63020352731179 6.94319728115457 6.79149473204278 8.01874760483771 6.54084200658132 6.24811950990554 6.82040061629837 6.95242389463917 8.03473893028336 6.90683388755147 6.86749268883597 7.33343195930549 7.27369284787201 8.31073056472033 6.78991244251185 7.49171188073315 7.28631110792549 7.20873672828984 7.77800371835547 6.13373565158336 7.29500415278454 7.72013179964543 6.32628729463205 7.29885834158567 6.52679705355493 5.9685287893221 7.46037742056576 7.47411720102488 8.33680556056896 6.8332518061695 5.83691323839856 8.06409286397463 6.9112324218616 7.82964172761373 7.06727334757682 5.9951252675221 8.14618083032637 7.6647971893648 7.76756898959392 6.55835927516642 6.58405076180867 8.50283728338658 7.6430525607306 7.75275067619621 6.92970811790169 7.54498219476375 7.97813514628917 7.48479369344786 8.38604936924899 6.58966973540293 6.97052676874641 7.64325448603482 7.33213485167109 8.16127653428501 6.34318570116446 6.78778499439851 8.36528441678465 7.85779130440585 7.17099280531574 6.83304853195434 6.26353125880715 8.00780514443864 7.61068403237133 7.87945761570993 6.51841273626545 7.19236160052691 6.99894051651221 7.32361361303406 6.8538420352202 7.67222287717015 6.89005048361552 6.18195824742033 7.57292945677654 7.69855152874351 6.19940020093588 6.59405685944201 6.42821162110978 7.59000001576135 7.04751717361086 6.85710125230065 6.72792217472223 6.15162309100921 8.43801525289134 7.82636390186491 8.05007955471918 6.26344574386209 5.61177069794862 8.52666527792059 7.03468040792058 7.89039405235199 6.40309695695802 5.94404393615813 8.01115261405664 6.6714100617904 8.21041808886016 6.68427819320974 6.6006549864562 7.14793627463471 7.41542906795287 7.03612452066957 6.30116513075805 6.78165396960829 7.69275668649499 6.71564256276165 7.65216303326607 6.71358744095899 6.19514489044952 7.77412557479074 6.70088154213114 7.84274476067574 6.80754043856321 7.14180980342092 6.29334639503093 7.26877920267772 7.92617219787693 6.07436785434803 6.70662196925581 6.66832324583735 6.98720737609811 7.43815936717575 6.28840559361005 6.52322747271586 6.62722925954546 6.94991690833693 7.61436922477467 6.20118203580997 6.70481859631592 7.97615013784017 7.27630110149817 7.50378805580408 6.16324929223909 6.67139348950417 7.27295208723943 7.43983771641912 8.12652950157075 6.79149566548667 6.7819723033528 7.72982718063072 7.49441279870567 7.83224353512867 6.64532074373566 6.73052438330123 7.84963575673038 7.4811494365729 7.55810128436159 6.32119049605744 6.91255261903943 7.55208271831143 6.82649590186049 7.79575373299769 6.58503406429671 5.39531250846087 6.55561034886674 6.05637512467744 6.79146495887594 6.55673468675751 6.10334562814307 7.18928239544452 7.25072579525473 7.34354174939595 6.5668439701028 5.75438463362159 6.71911512430905 6.95155538511817 7.10694287943063 7.49158870400148 7.1280575730661 5.59099487893568 7.27577872998397 6.52270881366998 7.58365244209776 5.84211554998166 6.34695098291618 7.91480938911221 5.52242313770652 6.66858119691319 7.0697083253192 5.9484840826997 8.05730109503026 7.91953623286128 6.79410972371478 6.37032564068185 7.30051204979741 6.53816349754295 6.41989192584012 7.2999134443135 6.64700935399248 5.88559896072028 7.00530595496766 6.50046959040511 7.47632409904392 6.93537017687531 6.57086154666056 7.04669247131072 6.93783925942826 7.04403516260668 6.73250634244406 6.97092391966429 6.89115031797674 6.97150613683328 7.76011406774308 5.92926113581552 6.35531909159979 7.20144890509799 7.25358989928216 7.04409829065918 6.52906190009992 6.44678941596033 6.8978774676391 6.95121590749753 6.6728892829164 5.62499894789416 7.18069883611404 7.70940954614123 7.1536075581911 6.47521524335436 5.9255135905303 6.24477993638751 8.06889069960941 7.49491420683963 7.01194343838665 6.75576655813154 6.39436923679563 5.5454887382748 7.15045629400008 6.14801972721102 5.9425385539594 5.72440515974775 8.06497159603085 7.59275010695221 7.46984397361982 6.60894648961544 7.0944059008997 5.28639394104564 6.41547520539137 6.77094374590365 6.92905002024825 6.38848969785788 7.10255249736486 7.07391890548907 7.27508424653583 6.51029719505738 6.12501473393156 7.03623595213213 7.45948421221739 7.06879399754166 6.73406616866872 5.51181217676927 7.61413527559738 7.50252115766857 7.53228097325144 6.8422739152689 6.39806283116612 7.87450765512374 7.02462233207882 6.92017536850287 5.79395246808421 5.55160363225304 6.92403182588761 7.97373342781512 7.53943419808468 8.66316373534277 6.90347498861025 6.25734285060004 8.24547509381333 6.07560729508469 7.79673508089893 6.55455423982865 6.36407340741045 6.62191225264366 6.55560233320443 8.35073097473997 7.41532327881412 7.70224446820616 8.05774383500938 7.5884308453077 7.48275475176111 6.58694529930552 6.82688366626324 7.14298413877331 7.57351745378877 7.86685298411777 7.21415773287728 6.67805217387276 8.55135861989831 6.23808933028928 8.1655820104894 6.5943767719079 7.27787085018002 7.59679144141399 7.47393226995557 8.26531518427485 6.43085679014007 6.07097327825048 7.79972361706857 7.53382390473328 6.78902427992435 6.30930082854996 6.40575968558411 6.67527743521325 7.5524494221094 7.04310512536977 6.6280280894589 6.2863104527369 7.71521926650159 7.36246590349672 8.5076983847387 6.83170484043199 5.48369392454805 8.15330302258507 7.53676937588907 7.93048560227384 6.58737155904115 6.89926820979754 6.0650995377759 7.54687343610445 8.11849891572306 6.4318788233187 6.03748721275667 7.20037816816249 8.04445198304691 6.25832094677053 6.75419059454497 5.50125917060414 8.21153706894858 8.17303890680652 7.9577548886066 6.50893107855751 7.87423893858652 7.16957635188016 7.31605543011444 7.88848235844221 6.42895590935468 6.26171785695604 7.67017579265729 7.57970387517248 7.42108513438777 7.06642270073471 6.18902745628483 8.06195903662172 7.80596656224072 7.55891361100217 6.08716100762165 5.52187375046641 7.60194358654919 6.54707819642251 7.56929589615639 5.94947256732836 5.61874000700941 7.17686335824433 7.81924789879132 7.15596127518401 5.96675562299457 6.68118686360439 7.10364422365841
Manes.09G170300.v6.1 6.29820467540688 4.67241184650992 4.3707633545983 4.50452197021879 4.85606022658077 5.57773514966359 4.82244127615827 4.46992387913416 4.49227912925741 3.73003826736833 5.5867135203055 4.19241878072954 5.01510144220092 3.77649929472813 4.08606156643236 4.91730601318964 4.92640737524931 4.25595750004627 4.75779598611784 4.15669568736146 5.36630223880963 4.25817351072512 4.6823440446241 4.15941099403544 4.38129522166981 5.2225706324185 5.10620199308965 4.14820518392652 4.56231834553539 3.34471773959398 5.84508625034465 4.21744849955037 4.92407423616437 3.89658382523521 3.534550744678 6.04469698417167 4.44223737455536 4.84395970519275 3.91152548879852 4.64418644933936 5.01245155368018 4.43952309386099 4.70602977151372 6.86168975173214 3.44051830746251 5.43637008034926 4.94295612317128 4.54232165639767 4.78593495868096 4.57319839656107 5.83091359544026 4.26257520928987 4.51002705003182 4.78837638112992 4.11639527973144 5.42919164574236 5.06684326123096 4.92609812722825 5.06329469792218 4.43429585854745 6.71445870277826 4.5409051926022 4.97059080234804 2.59979625578436 4.10998502064306 6.04932407540704 5.48045296723035 4.71475619702643 3.93764853686409 3.52675278103515 5.12837539370888 4.64706332687044 5.26243737541174 2.59979625578436 4.35439551718836 5.29522213893672 4.49891579816444 4.85426261011047 4.72259117367632 5.15366063567006 4.54180703342426 3.83640379821994 5.47615202551044 4.28272761086361 3.30853211464194 5.44980917479629 5.06487343306859 5.47013140521056 4.40735705170609 4.99585994834651 5.61208128650784 5.01157074596227 4.87783411905531 4.12690001146625 5.6713578930303 5.60881755273043 4.46873587382271 4.41331555711298 4.32850696718083 4.003534888344 4.35440921456004 4.33664377602716 4.45243663337684 4.4019027892696 2.59979625578436 3.83687676307386 4.59223421475919 4.1203430502902 4.60680531269371 4.12168912135171 3.88289879926788 4.37176183121279 4.35386370027304 4.60404684305732 2.59979625578436 3.54772472454507 4.57742040129397 4.82444762630452 4.9288646674275 4.63122847993381 3.93861722671367 4.2264266400351 4.24408791347361 4.75060508771914 3.7956450785681 3.71922188825181 5.52057363001929 4.65669705187801 5.42468388672317 4.57901896817498 2.59979625578436 4.35159626384511 4.16059130511255 4.4393441813314 2.59979625578436 3.62601013591596 5.17430641952311 4.06754010972667 4.93654571479889 3.82486460824723 4.06152915887893 4.57931902806123 4.13374268927456 3.86798002802846 3.80954712352577 4.2932593575315 4.75138179588018 4.22479013760746 4.1673343304797 2.59979625578436 4.17890040090776 4.67094392540866 4.51496406084378 4.75378785238388 4.85405689041191 4.7988750728 4.36455106533825 4.1372599651896 4.44041242217044 4.15638154591134 3.40808966416724 4.60329019470343 4.05927205708273 3.74124744451025 4.51448008725955 4.02156810560779 4.69442388930341 4.17306915473461 6.05100434830062 4.56136007141224 5.39105497202573 4.64779598652796 4.8904685471303 4.01603236594508 3.81336031802539 4.76962118004535 5.06953659453863 4.22555390948444 4.33110671989812 2.59979625578436 4.28981932819686 5.23281839965968 4.03197297879089 5.07959797421676 5.07335028618488 4.20416061700477 5.86286790328753 5.41670561797072 5.85919640421446 5.1893985179319 5.62755062609068 4.69270897322705 5.34206474065439 4.22956925579722 3.81356006800688 4.62433395227801 3.56747809674052 5.58878930818312 3.83188735656536 4.80008402530451 4.7854663948448 4.1595829953449 5.41179542997764 4.80165577417535 4.01103896802701 4.91944066590256 4.10543432868527 4.3842826889467 4.10897365311219 4.40929173294704 3.77367409578493 4.41781416261837 5.24340462660184 4.4093184060209 4.39446549669453 4.29348546026198 4.18915278377082 4.92758076057765 3.77728265014896 4.43308007683562 4.13490006476209 3.74469268855702 4.71919526924421 3.69061479667926 3.53258534326127 4.03907848099183 2.59979625578436 5.04782811694261 2.59979625578436 4.16920383302777 4.03963664430814 4.2120425698152 4.79371896262991 4.53543059756484 4.5493610224684 4.04329959410607 4.17883277085708 4.21473191618288 5.03503884438223 4.09726286619921 4.87176703084885 4.09210679568761 4.37466567651804 4.77440027340914 3.93939444433371 3.64798288640125 4.39108058653337 4.42246626272989 4.48860979444275 4.52725649979042 3.97456433375466 4.09363250266246 4.54199859684416 4.64042668928219 4.31642431083648 4.16526714279909 5.07827029939679 4.86952805884877 4.44974548446327 4.72333998980526 4.40260246420216 4.27123858081002 4.66414990859862 4.96229904443256 4.40456782738838 5.07483761952386 4.84582546303294 4.82343661449974 4.41633021005739 3.97910661271912 4.17944863868726 4.45580925641567 3.36821729632826 4.74596869282233 4.46506181317869 4.33338898678877 4.41478158454209 6.23259248789457 3.79793381884116 4.31344526238739 4.18366535965853 4.28664776367349 3.71368014863504 5.36512103490573 4.47578712364571 4.93438553244718 3.72731921259944 3.2866359024642 4.42815952842991 4.52649046610925 4.54574177902802 4.86903229481366 4.36794739559068 4.21146046157104 4.52031862101447 4.21565123026633 6.71066732841003 4.21852941471326 4.43156594691062 3.69514666089469 4.43110833077352 4.67367763872455 4.49085933145692 5.3174699164832 3.94387159233475 4.15035954084348 4.55523413143383 3.40968187193882 4.18285928066392 4.16862252676369 4.00018749182273 4.0045116969728 3.96110499299225 4.78130988748901 4.59668043238407 4.28820148017207 4.42975276540377 3.79160438696396 4.13133160168577 4.23245741815658 3.19446987617811 4.20268331504518 4.16949153132675 4.57506467829354 4.49149719970734 4.2808596931945 3.77853098325696 3.4385730909892 4.22650866326817 3.39636825993239 3.82175856716567 4.39003181255274 2.59979625578436 4.14236215438059 4.14732887725575 3.98911833849769 3.7365249355582 3.55457857212675 4.22470455400088 3.57256915919904 3.36241783843061 2.59979625578436 3.34915287415242 4.55035571477861 3.57990205239251 3.78793379616188 3.95982811261332 3.63238902565073 4.71911802987565 4.14667839881255 4.54583247116659 3.79703594294614 3.93085353165655 5.30497166198737 3.58791938660392 4.42842838552876 3.53785864499071 4.00720091010179 4.46400962849903 4.60209326505873 5.18541513460921 4.10344866027651 4.07510579644176 4.90455316914553 4.3349465780028 4.31209759265699 3.62300795218542 4.14638335318899 5.61533874189707 3.55926868756829 4.15141850794779 4.18505038089978 3.68209076667673 3.87502020477479 4.98025068250676 4.18577573754437 4.19794633068509 3.62254771808082 4.31554373582276 4.73476852535415 4.08418678814095 4.84509115769229 4.15951954733809 3.7212483429046 4.80457685404995 4.42659461536945 4.73796697708051 4.82313902439302 4.11021710232401 4.83553591869062 4.75735171369379 2.59979625578436 5.04924031159078 6.48528222566695 4.58713834514446 2.59979625578436 4.29567202928019 4.54481408285063 4.95737690074752 5.30137388918 4.12918528612565 4.63714155026437 4.94843404319557 3.8589781122172 4.30542824398944 4.55268857491704 4.07431971633366 5.24870696425779 4.48568908856235 4.31275261534614 4.39551574043938 3.97047115582038 3.12339831546568 3.23107304392998 5.09722646836517 3.88081791435872 4.41161574131618 3.27550176493931 3.86777619171094 5.30455101167826 3.76297969803532 4.4548796833218 5.07571721364412 3.43006726886568 4.70911467679486 4.19197700048562 4.40999870234295 4.50457014569278 4.39352845089056 4.95788546102352 3.82621137518893 3.90464873977202 4.33111697955331 3.65402117215706 5.226397006992 4.46532635164664 4.43961111053158 4.86341196523278 4.29697783541083 4.56550995443617 4.79851670262775 3.57229933299784 4.66931585198089 3.89202251523489 5.1720050274348 4.93940378553191 4.38397323191032 3.78379361415949 5.96092237770421 4.84857273353281 4.52251728525248 4.04227940394034 6.01900866570854 4.27712069169116 4.14276771031152 3.92980722099449 4.11506731918885 4.20949564171791 4.37968767090726 4.46409154789629 4.70394074712047 4.50030546295362 4.84596611374558 3.81325512582008 4.31781713565276 3.43661259381833 4.07060484097967 4.80129134518224 4.38197936702529 4.39335156406611 5.00747416536259 4.04883247433714 4.98563300482467 3.90412194324424 4.10071414215578 4.98098204436447 3.8992686649575 5.06708638173019 4.52280304516119 3.67761256886819 4.48091376342685 3.90848178259655 4.78585382240281 4.64458310507209 3.68336513273807 5.04129399128665 6.3811581025713 4.52165364896855 4.62605790548004 4.00858795385156 4.19439482328521 4.52123656676114 4.94020984519509 5.51392994010455 4.16840704890486 5.24845012003045 3.93700272166436 3.90722036148961 4.05522122960413 2.59979625578436 4.30558666440505 4.39911599504966 3.73896028770694 3.96475469383661 3.85813757889308 5.10028559577209 4.74664085139489 4.1379321892826 5.31523426526613 4.36569719468733 4.80691184091319 3.94518456173293 3.72987887300017 4.36602478791207 3.8853051968383 4.73966065663101 4.95104611552243 3.77754747967347 3.82616644787739 3.16597009136717 4.90798417731 4.06081522127391 4.56379298340159 4.84772613461782 3.6867508036148 4.28586589960127 3.29901172108088 3.64836461235108 3.79771147640099 3.43317001835428 4.70850937203904 4.3669221623173 4.4749463231213 4.68418522362481 3.42720419169766 5.1650515925038 4.44325990587649 3.29025677866774 4.56199978521176 3.45314808470526 4.0826506391643 4.06074005892778 3.85098207456144 4.49988280544311 4.22857605576998 4.54963449376279 4.16860110615025 4.33936876840666 3.91040234522286 3.65975892763449 2.59979625578436 4.29574177707002 4.36326495310883 4.69071298367859 3.67968789655313 5.35843353297527 4.46762045722302 4.63536005683653 6.15773556322873 4.45133677119068 5.21997804645995 4.78705906455597 4.59141952980221 4.81216906176324 4.60354323880046 5.17803692076691 5.63712160264036 4.95590737041607 4.3677793984576 6.13310687105921 5.69151644590916 6.19147219054546 4.74399541057762 5.05019430775071 7.1174336645904 4.56337815193659 4.83890072987721 4.98869004609366 4.4301538204506 5.07825531006054 4.78299883139774 4.91633544453321 4.69464347417724 4.94998318184991 4.06437485354539 5.95746936063184 6.94619210085145 4.35433206826405 5.98272037990308 4.59278813171742 4.97961921365209 4.80538568423466 4.9203764759219 4.19743568805772 7.3903132523369 5.7155639295033 5.03571180439418 4.60093869080165 4.88498330622259 5.89631154111078 4.84485763444975 5.5307524998329 5.23644899067029 4.38422547721821 6.12929401896055 3.56365075137554 3.83308018553565 6.07324349080136 4.6784497866929 5.82092593140498 4.7077430491288 4.79167983171676 4.55943888968146 4.1098295392712 5.55496886190211 3.53056413452946 5.72567805599832 2.59979625578436 5.08044861244329 5.76239993713154 4.01749385760493 5.09952421119945 5.42441631976091 3.95414086578989 6.04303029357111 4.9289837549612 4.25060714661932 2.59979625578436 4.49555816718883 4.24245866013066 2.59979625578436 4.30847730210854 5.2022045667076 4.98822416000786 6.27981597637558 4.42273388978312 2.59979625578436 5.38166689487461 2.59979625578436 4.43918929946912 4.45860712069656 4.33773428159574 5.75196897424515 4.96776873617407 5.24460145885154 4.39453903412628 5.08776833302072 5.10185137270159 5.13425279091001 6.36955125093352 5.46502177355232 4.60202032608524 4.89292603643199 4.85352887312579 5.18217660536906 5.01250688051795 5.43401894049352 2.59979625578436 5.1608839640916 4.82985462200195 3.93031409519857 5.53517377705866 4.77019094424234 4.41892463125046 4.57246761756888 4.37576539205901 3.68618486222939 4.9433912890992 5.58144932845336 4.2903841508332 6.08935712422292 4.53364218520728 4.64021012449764 5.74196678031911 4.62092197665999 4.81884213680451 4.08003153873908 3.93224927260848 4.50765693591651 4.74120872408866 6.51689607084015 2.59979625578436 5.01542836849954 4.7071761968923 4.45937492310191 4.23867587591997 6.17064995199924 5.90125389701122 5.43284111539091 3.89359831116327 6.314152850383 3.5405384840355 5.14528943166109 4.15555404853165 4.56147871684152 4.29840589170928 4.05577999395678 5.07496881439487 4.08664661954313 5.54285914193448 4.5714932415546 3.61024766233292 4.48737442656808 4.62992610855895 4.0301906122985 4.52202378317754 4.00254751954432 4.24449899561922 4.11977767050385 4.39384322982396 3.81847259237865 3.84185510846805 3.87841040353765 5.13945296848105 4.41449167308336 3.1198917268211 5.34791355823935 4.74589428146244 4.83793413908076 4.35664308291446 4.33211993851995 3.73622950798864 5.04681533226789 3.78500776541972 5.27175588069972 5.03456204387266 3.95828636864774 4.50795195194714 4.38421152707489 3.94603022704439 6.07651671997096 4.46830221173706 4.48113117075927 4.64032789645402 5.61088024143791 4.82843802177816 4.99511744457312 3.65701265783937 3.85361288664694 4.14335558202267 4.1442161609005 3.64382940224356 4.20152419685369 4.50524033334421 4.07785618513684 6.6607670746542 4.53837236828131 5.01983089599605 4.66935825167866 4.89858244559816 6.63023897859276 4.77073692752362 5.17668897467999 4.60432961326152 4.51943894759202 4.83376852398063 5.13360863188627 6.55266120680699
Manes.09G170400.v6.1 5.30079638057069 5.80522515606034 5.34371942113679 6.79397129170938 4.75818152576086 5.23032281496243 5.12839658268854 6.03029051520096 7.46374205868834 6.16265524868823 4.53432397368743 5.15372858893452 5.33886066002169 6.50068824052947 4.56137116184234 5.95663109405611 5.55265697836623 6.37371845888055 4.96861339310017 4.37243313713793 6.58845118314696 7.02799413018686 6.28994563090645 6.15453299984846 4.24138412999339 5.10186671006604 5.49136969026365 4.5693138666356 6.09102105583507 4.67569251298684 4.5283730152647 5.45601309334318 6.5604031445189 7.48777108885543 5.19348646898557 5.41909456736071 5.64435268523033 5.48606517997945 5.19416411713159 4.64418644933936 6.2612186942271 6.38272421571204 6.13055796951822 7.58237550216042 4.79386708680198 6.82295774105689 6.0794235774153 5.6602290594109 5.03733785562519 5.55611884497258 5.3671121532718 5.86645199296735 5.63938667817122 5.84900270669596 5.54109197524093 5.97086900098398 6.36192461874764 5.86447291038868 5.81484968262192 4.3702824211595 5.778259876571 5.75180291923355 5.3466340964136 6.32364397525139 4.59946320079734 5.21576435098478 4.9969707296664 5.2103345313961 6.78325548279375 5.86069154649879 5.49156283174372 6.06507953619617 5.41732253011152 5.8166066397783 4.35439551718836 6.14093217272375 6.10683755395694 5.29387396671014 6.32271444387469 4.78876910344022 5.43088875403848 7.39320174688447 5.02167855439251 7.16354751473791 4.12809285298541 6.18972722529332 5.11788914385215 5.14537924410774 5.22645260719492 5.39589302338586 5.45346512952281 6.44365998046967 6.11882023230424 6.01015491595157 2.59979625578436 4.91157490528551 5.66715124675696 6.27837411974311 6.55326652551878 6.90866073451283 6.34369588006049 6.7513381244634 6.55703797740196 6.23822893367054 5.12862405186618 5.7781510939797 6.17264584717114 6.33190922154561 5.29264521427429 4.67080947868141 6.59367702386978 5.98443297182927 6.51567133890471 6.22269589544987 7.02921040017765 5.62515386607477 6.90446935895705 5.43870187930755 7.50735607906362 5.95501176209823 6.55029775248945 6.1427102368321 6.27397611034402 5.34350224939175 6.18576382589718 7.30084935868953 5.9677559283078 7.23578162474128 5.23070429151555 6.50334986719744 6.07149212439729 5.90569670658529 5.10865315936598 6.73921708974354 7.28806025706967 6.51871862248931 5.124455986222 6.61270168109232 6.23767674363066 7.47600825391109 6.26388541665356 6.65183936590174 6.22799290178971 7.15796998384724 5.47346017560506 4.69015249379406 6.47213424131523 6.41778741415092 6.85395794848881 6.46902882030237 6.03739653235261 6.16526243990514 6.29411798532213 6.59270332211229 7.22298132461983 5.85800688525401 6.14151625572023 5.58755077262267 5.83964257648598 7.20014142285654 5.89135087441358 6.42417410536703 6.64916906025607 6.49701128545353 7.09960251599574 6.26750472440585 4.40884519426515 6.16829006733787 2.59979625578436 5.15560798372197 5.8841206830682 5.65498428549377 5.93829345721779 6.8203977480713 4.97370326840575 4.49521683666833 4.68534670094064 6.73584084793408 6.5418400049464 2.59979625578436 4.66581631008651 5.78581287596155 5.69827755592962 6.50031616682142 5.71650674156886 5.60669343068537 6.04211358603344 6.19654153811198 5.48964925678348 5.81113246195649 4.34859828405034 6.38447023042377 5.97480479581687 6.10618015549537 6.78623750789405 6.66885353097893 6.37794509822826 5.5357039287023 7.71419223414442 6.1037423972966 7.24808022288141 6.81332378862234 6.21430501513909 6.79893019042816 6.79015053525023 6.97296462807364 7.2394186872814 7.03407550920803 7.16879147315588 7.33215141907167 7.486959398378 7.04141568873441 7.39496723959071 6.90305904298014 6.40079985850083 6.68508663713629 6.18943300606093 6.48835365316684 7.21364550555289 6.7708816393608 7.58465119794346 5.99634791456374 6.03882142526126 7.06158501301699 7.78059778259934 6.98799289745048 5.64581297609337 6.64412749627667 6.73099770965066 6.88987745100142 7.16528529220196 5.99632429635922 5.99943880445282 7.4624920924173 6.65714457897163 6.66650720581897 6.23170070620916 7.50329004192368 7.98090713038062 8.23849377918893 7.71954460024153 7.47508765570354 6.83825040452055 6.59493960906203 7.17470602877285 7.30522108198284 7.26364366861085 6.98388938339336 7.58020273329136 7.34756022782806 7.13662826017459 6.36967914327262 6.84270840079523 7.34237004209258 7.90921833833547 8.26201784589981 7.21298642078475 7.45259855450511 6.82802608239898 7.4235914763175 8.85463139289314 6.79256963706545 7.33840402297875 7.47506215401721 7.17041004483006 7.57702756725572 7.0172347542028 6.66024371677817 7.22078450060366 7.2415115821771 6.85935652273163 6.84879258813244 7.16033988714192 7.83939791538974 7.09968473854932 7.37808377013342 6.18865128119805 7.66267552725394 6.44226076566203 6.64415300540957 7.33598381440656 6.79826934852298 7.8766917749464 7.35764097894559 7.42542043254412 6.05060901931328 8.66608998361063 7.1071480601441 7.30212035493835 6.57601611638527 6.24158721217319 6.87675421443412 7.04160971860246 6.97822947162153 7.92534803457203 7.51445165892002 7.94606013305814 7.47920514007433 7.15704591595377 8.06917690511398 7.78216810081105 7.38265142918974 5.92676121880859 6.87879137979952 7.61920777092184 7.96386551822601 8.52578793289444 7.28564463575412 6.39644243751746 8.04443235864357 8.16370758526042 7.51103735793831 6.90801202594466 7.3517855787954 7.30085425946057 7.51037249891885 7.99369658353785 7.44199129528563 8.16447193859418 7.40201668161142 7.6054556025518 8.55041168265124 7.15407083851261 7.26469093686414 8.21564820018206 7.34984218480195 7.95785508651295 6.36860216035941 7.92520551821884 7.0774482767839 8.08899057035503 7.72449500764693 8.11300784066825 7.79054970908689 7.09268137784779 8.11547227245027 7.18253799337797 6.74460104156399 7.21418054722694 7.15066477797694 7.25909408826636 7.13207045289979 7.45801984380269 8.59629044894481 7.00134409994797 8.34497911619135 7.18938699288344 6.93832326138752 7.66095356097363 7.55103948947326 6.21693016194256 6.67769087684254 7.58402891261933 6.54651767870308 7.30152344492187 7.44682459241766 7.27825294578488 6.05518013667218 7.58758711511611 7.41402761319951 7.40417464688036 7.63301210901959 6.01213857114683 6.72778974469005 7.01435708864303 7.68991817254351 7.46955069266615 7.14276375485636 6.64248799805988 7.19291144480859 7.17109698182666 7.70346245006724 6.93826279718601 6.35212393451296 6.41834775416379 6.47369119328526 6.86287459509973 7.46828809773095 6.11673410256478 6.86402257548982 7.34414866026041 5.67881950303213 7.17023958769647 7.15008759046356 7.41300425370591 7.84766205764478 6.8031584206942 7.63430421192993 7.08931037314979 6.88392491965955 8.12588436144394 2.59979625578436 7.97255596500212 5.6534184461126 6.84363464546323 6.11162538852593 7.07146393151137 7.0549438780834 6.05869988718745 7.87858164780323 7.60532129048713 8.09586387383725 8.04502775161176 7.24851922714689 7.73810564628985 7.17413645927622 8.1647811843567 7.0863769391535 6.40602266846323 7.62787186945521 7.02824678413514 8.55059891500529 8.016888297167 7.3263151090227 7.05420459685502 7.83098397488885 7.90592282415973 8.02884563729366 7.47154133386869 7.75082154010981 7.49703331149015 7.85162085698028 7.41564422974145 6.63109658673575 8.13119548127009 8.47127139851302 8.7744251517944 7.45380836591636 7.36760714656639 7.46037742056576 7.11070298613321 7.18109728243625 7.3684356872472 7.72890534967985 6.69768168240844 7.32347865687845 7.58677335638975 7.40727375523666 7.17542288532301 7.33369471940982 6.88762120605044 7.40285054934123 7.16879883239791 7.27925317945866 7.77393936082918 7.48050358180313 7.20216424469998 7.80416891240001 5.29970810755228 7.03266275563363 6.90698276650721 8.16888111937344 6.6577166135748 5.88589501586151 7.3897832432593 6.84858098190558 7.98701593718713 5.99584466818748 5.9813937482114 6.79472728458157 7.24535554420103 6.96180626521689 6.19505330851315 6.38693003802605 7.15604801297801 6.92994879173496 7.56153925166641 6.88451266656772 6.69409595428563 6.91449735567839 6.95543452667749 7.59916611682884 6.01380921289372 6.48746289539686 6.77536944654898 6.88839918878092 6.06816061421403 5.74462956046561 6.24282053072267 7.1686565233377 7.16212632484558 7.46641121779412 4.58675805845042 7.07456632186668 5.1776320457508 7.05973504555647 6.3811581025713 6.60999929199215 7.97129700371664 6.74367817080367 7.46473511236928 7.61174817079874 7.23166817881377 6.85508409993193 5.59192796483264 7.21244286643137 7.19742603830361 7.73244622244377 8.10155044442509 7.10518894355334 7.34392052281925 6.97522054850479 7.15392313967891 7.63609896270107 7.1747604367018 5.58566873016886 6.02672881767973 6.70192680561073 6.8669873927732 6.01140038690799 7.03699516125078 7.08403494259119 7.52454120625619 7.50400080798067 6.5932597207234 7.42281923219012 6.65199926422673 7.47338214721777 6.7741325095652 6.3345264493934 6.88325586676576 6.72336244089353 7.13913223204756 7.92581981264095 7.13761390039818 7.49637045808922 7.92389025914014 6.60084218659556 6.82755726177642 7.2103587722424 5.88722259689681 7.40148744759588 6.4337907647636 6.31592359123264 6.71440243345368 6.04096467467866 7.09142389535578 7.94777756232736 7.51330280352868 6.95742223846082 6.97697663219723 7.7777399736074 6.71120645701769 7.00860095306317 6.54776269251669 6.77817736646897 6.9079446740015 6.95611299279439 6.8941383003104 5.71395915351607 7.17858460735915 7.42858538281932 6.75143668268911 7.18813788273185 5.43621877710562 4.8926817569489 6.42347109608032 6.99313335539371 7.80497417088928 5.83825331262116 6.0214851737281 7.37301652384178 6.16238960457118 6.01609792899707 5.5442575211733 5.50125414783818 5.28167271728134 6.03718811523669 5.88626474772411 7.0940261629623 4.65718673846671 5.14011559782818 5.89822336901242 6.17132827011961 6.25492576964254 6.70567739702713 5.82816637686778 5.46596920696739 5.05734816675547 7.47693964875163 5.86720738271105 5.90047396553401 5.4059392275927 5.94976940387592 5.45240082158841 5.34237647431256 5.16489785739334 5.01127210859594 5.98272037990308 6.92001308716163 4.7094735381717 5.47437079028925 5.21671977579314 5.16081108809174 6.93537017687531 5.93794304932604 5.47472591435896 5.94497858378718 6.41874720879916 7.01849890139909 6.34788120231146 5.5307524998329 6.69855457806753 5.85778612671057 4.9830962659183 3.77000473532773 5.50576642209101 6.16575036694833 5.17929320739699 6.90343197225456 5.88967203206127 4.57668847957619 6.01069227725908 5.99204776349387 6.13512684169756 5.11138114963909 5.45295053203252 6.77708925018124 4.76763230806965 6.5241917860979 5.94146904480859 5.78184320480032 6.29662999912321 6.9594973479786 7.49742942350162 6.52678723889374 5.11442485707068 5.21631662540804 5.05007153551782 5.88207378821438 2.59979625578436 7.27669997818584 6.99361712669079 4.77620138451184 6.68062105927028 4.74889355333648 4.28711904250441 6.44846123238759 5.77481682090605 7.03793020426555 6.43755697611079 5.5417567932743 7.26447254089651 5.15478225306496 5.71137042555762 4.66862794126734 5.44052386411747 5.4702086427241 4.35998141433503 7.04614672779943 3.78005305080069 6.55120459499269 4.95712741099537 5.88530634446443 6.98060783340513 4.8911084257173 5.32808006308748 6.50185653103526 4.87686224598524 5.85576733866598 4.53501372124181 6.50437021227167 6.42616932580753 5.20725201909007 6.57113446520763 5.7143130308863 4.1707440709161 6.167777794518 5.51405679787526 6.11474047765751 5.50409616549166 5.76471883110471 5.15309334404882 4.73330774766831 5.42733157651893 6.456784567964 5.65474159721546 6.21442094200368 6.24595071217247 6.41228150397486 5.29717356259004 5.50811747357552 6.00619431947256 6.53841754040879 6.57259749422995 5.80326369620093 6.67805217387276 6.88236998262995 2.59979625578436 6.14997842331808 6.314152850383 6.15466796649534 6.56810492571025 5.80957616951936 7.57803205194009 7.06944671549332 6.64427100278355 6.3161805043146 5.61061660618455 5.11202788173625 6.13275311468207 5.84103311154473 6.68731290486745 5.84230740202519 7.21464769581396 6.56593575924539 6.36633832492039 7.97879624466909 6.14163940308676 7.65154572411894 6.94378631086712 6.92727682597896 7.29196825245542 5.6588627421035 7.73966734138055 7.07996103253059 5.76227490678502 6.40827714729467 6.03765628650261 7.60553440866935 5.98218179128441 4.97335040495453 6.82270108469982 6.72629978832749 5.12031088848465 6.81375117568863 6.2477118679056 6.8623213673884 6.94623618158604 6.57302698156631 5.32415234277675 6.83484672805483 7.37517135859687 6.47359276676089 2.59979625578436 7.36600921726731 5.45378053913065 6.80264605672668 6.24753690871079 6.47042512320697 7.05460782362738 5.37971646822032 7.0224947806438 6.45191551024134 6.70744064064022 5.86458108223472 5.19009621893197 5.28800837418586 5.80123590492917 5.85843871244198 6.42248021557259 5.04609642739144 5.88554094292548 6.43336366021745 5.83269496210597 6.46854365015887 5.49500372771946 5.22603042824775
Manes.09G170500.v6.1 4.38924798072234 4.87749585337859 4.84843749469199 4.75605986906323 4.10720742203115 3.92229343905412 4.02736728603004 4.085445224838 4.64829762674535 4.47340940067335 3.84617511914895 4.13949003331692 4.30393070423032 4.22337503517072 4.80019906932368 3.92863505642227 4.29049136268557 2.59979625578436 4.50610717294996 4.98594844807114 4.25497613031465 3.71802382302551 3.76340664245606 4.54650383031644 4.50675517204931 4.65658363112381 4.43648220672504 3.45517244682011 4.6971799235988 3.64219309454911 4.85682202744002 3.49600148751274 4.32268693423703 4.59825399372167 5.12034276720145 4.51977509900985 4.21962495871601 4.05445726499457 3.74501690071293 3.80531622868573 4.89809711787404 4.83956792462344 4.64467025580149 4.99408348520247 4.7347230250455 4.02422064017721 4.23189972093903 4.48031411248283 4.58683379418975 5.06649802592085 4.07715194160466 4.58941770491892 4.39318575983684 4.1300807856256 4.47327564609701 5.52062095617094 4.46554451359562 4.84673295463266 3.50929109955559 4.71284333855862 4.97222390044776 4.5409051926022 4.54840231096189 5.50880681331723 4.34436282076247 4.66831601009732 3.57192143423125 3.76083040956131 4.59688339934459 4.15647047487751 4.63026672461889 4.42556518466711 5.16036710148683 2.59979625578436 2.59979625578436 4.70942443723779 4.55323243558119 3.78960690973117 4.54675682381309 3.9950892813832 4.7968654299255 4.83735435252295 3.72904501437955 4.95091737650743 4.99402501240626 5.41027804287586 4.76286658910419 4.34230402343 4.64943372686207 4.09951956387714 5.72024799435132 4.39310760010764 4.28567583028864 4.63215113481558 2.59979625578436 4.91157490528551 4.92493383161646 4.80483856960665 4.72909417749251 4.44069376964802 4.71444805408611 4.33664377602716 3.81724682798477 4.29758426824108 5.12862405186618 5.30812399887905 4.21011834828144 4.07289388257943 4.04614852874007 3.95473541847247 4.11398182628384 4.13435387273992 3.91058918117296 4.60404684305732 2.59979625578436 4.40903198082104 3.64486528963022 4.24311995113987 3.72918033412724 3.98810965753994 4.21353153330716 5.26891069639645 4.04140054149349 4.75060508771914 5.04691240761085 4.36233901704547 4.93956872867058 4.78595897021073 2.59979625578436 4.74021673080822 4.38318551186597 4.49878962985452 4.00828936596798 4.21701356221684 4.96164833030015 3.44340296313251 4.48471441980049 4.55760378919149 4.09270342522085 4.4299842352032 4.14277291542266 5.16035940433505 4.48513442123628 4.4271277685143 5.47346017560506 4.8501855419508 4.38027920375344 4.32554129097723 4.52471108436827 4.9128248976036 4.49299909182598 4.61033226091907 4.6548160378135 4.52746373779868 4.42307239436266 4.64788639071682 3.88410418424711 3.85199784944144 3.07495913220232 3.82748313306354 4.16040063351204 4.36542532015165 3.97169743679545 4.23516190815129 4.57733219240435 4.17506816620075 4.81641917716865 3.90409681167524 2.59979625578436 4.07450224752122 3.73666685613292 4.14353522123384 4.71332777556834 4.65631728929943 5.26522953325992 5.13733139816477 4.21764253557019 4.00461700166348 3.6727640892179 2.59979625578436 4.44005881147449 4.37168242905074 4.03197297879089 4.23479384659252 4.00008966083854 4.34153912880781 4.14318554364039 3.90862625430082 4.71386244668851 4.38132439645837 4.55362961607979 3.73210332722352 4.73548497538029 3.9523181608922 4.39161144408502 4.27978030822178 4.49343775671271 5.20070055039348 4.35813568019582 4.52801604704078 4.65917677834213 4.76333693110196 3.56999139100163 3.58610308529756 5.04366337122274 4.40806397521063 5.25114248754876 4.3842826889467 3.97530370431332 4.52412329010333 2.59979625578436 4.0888522953627 3.86268974792135 3.9184722264597 3.04879652493302 4.33289927786302 5.01924815039452 4.79555684386775 4.54549579850851 4.12710400621029 4.47187873262182 4.54120275584313 4.02656746264684 3.98768140496578 4.52280546407023 3.39145816204378 2.59979625578436 3.87965913939567 2.59979625578436 4.12874658863065 4.2421198271108 4.50943146421779 4.74890399981929 3.2879594338573 4.49142542841151 4.04329959410607 4.33402185873102 4.11932663603879 2.59979625578436 3.37329820666967 3.5030039551816 3.60068947668391 5.04862022492918 3.90479648510061 4.48620628773013 4.95409757570188 4.76382123912625 3.79618540511458 4.10097326528445 3.79255463593721 3.51862563651096 3.97281132513551 3.96919338609777 4.30700673531511 4.78346804877929 3.9274285819072 2.59979625578436 4.27904251725738 4.16829318121095 4.77865651653335 5.27356159309322 4.76175826503807 3.76766519734335 4.39857995621309 4.86137107220752 4.22994528057576 4.08733309607776 3.85161638597065 3.97044904326303 3.97910661271912 4.01373665405877 4.60050886770606 3.79473822698295 4.83403360819438 4.09396467569968 3.53348012249341 3.92267460486267 2.59979625578436 3.79793381884116 3.98212570726758 4.36546154516012 4.05873848980285 3.71368014863504 5.10681569082225 3.5859747586968 4.73786673064036 4.67147155883023 4.74723383702734 4.48093156233718 4.04286445161379 4.60935617421379 3.51666604241297 4.73716960171199 4.45826117511347 4.04680647161203 4.05882051330767 3.45882666299881 4.38912283565932 4.43156594691062 4.24684371271038 4.28807276505779 3.64106149683456 4.17704803998855 5.0963325841582 4.4423022489727 4.42034734610677 3.14105343535606 3.73104172527703 4.81199853843918 4.24548838309499 4.70903145968992 4.17659936209072 4.21715064393685 4.11375323641147 3.70097135517803 4.33778723055572 4.50121940175488 4.41593574299253 4.68308049857888 3.9547866164985 4.11387055713032 4.57522959498697 3.41312046559163 4.2931562631388 4.44167798585568 4.38436750287391 3.77853098325696 4.21533446660089 4.22650866326817 4.04753412704949 3.82175856716567 4.57446102489812 2.59979625578436 4.01818399914702 4.08680529367878 4.30794775429648 3.7365249355582 5.00397282728907 4.06713649984956 3.68252091038086 3.52860207380879 4.54807081784639 3.96591255596935 4.65235052130321 4.15487466269309 4.86439111874292 4.10770919061584 4.15712730388215 4.45238483169608 4.14667839881255 5.14648849850552 4.18658377178506 4.49095375288385 3.9210256877759 3.97233686017103 4.2071634246216 4.04773018764002 4.7890229796808 4.88949364088859 3.55151856183859 4.06457928231028 4.1704681952805 3.66470869978415 4.12309769938728 4.4182601433403 3.99919453952539 4.17269210798443 4.830348930702 3.92777041351893 4.42924048967777 4.67606743283143 4.50010161874625 4.89003432455684 4.40733539360894 3.88662622344819 3.44837432885348 3.78903737411006 4.40525273669117 4.13084063479742 3.57674982719609 3.14481839600152 3.46325859116795 4.15951954733809 4.61396785109902 4.5007770576589 4.48725003422654 3.90538445087461 4.36996579587174 3.97645279359037 3.49604567278014 3.52342389776374 5.53260901940399 3.64366173034509 5.45063570736461 4.40179599829866 2.59979625578436 4.3932217029271 4.14039437860253 4.38987052605687 4.62999287782196 4.12918528612565 3.90837326798078 3.94880500380553 4.33172291751663 3.9495082912954 3.14025367911579 3.22344610197473 4.85948401700328 5.1917407286205 4.08190326832233 4.29149192570018 4.10374385842206 4.65517405256835 5.13985688191873 4.02767706067778 4.1789026497143 4.23929493230702 3.54703977596284 4.27647691396808 2.59979625578436 3.76297969803532 3.97670014624441 3.39541109862574 4.46991454721405 4.87160963349488 4.26222110761596 5.34160415785308 4.32525176622153 4.67732078008704 4.51807233122546 3.47965226843891 3.48567007750874 4.03931561929126 4.72948507345007 4.74539716545179 4.5319613046056 5.21708541875347 4.34730646413874 4.78154290860551 4.64821731345267 3.70021863252178 4.05157058000128 3.66744248900471 3.76287120541303 4.24748955913253 4.53638961990569 4.28048370887181 4.03145852475667 3.94233965432729 5.29009911414626 3.97103375307105 4.8033151771949 3.47810055175345 4.05585750473829 3.77287603967699 4.72963692121701 4.11506731918885 4.49270736536218 4.10218398202523 5.05247134773281 3.35631907845476 3.85101636034392 3.6983488676737 4.33296021905051 4.67227836650592 4.38184399215932 4.55646332505857 4.35152909985919 4.38197936702529 4.19708872036202 4.01906216917899 4.68073128873595 4.13900001417604 3.5995725395466 5.31838813062565 4.09452856167016 3.58234218278946 3.56431211964338 3.76236799639634 4.32446294682667 3.86133721065845 3.97446027830906 3.76823708262145 4.01139348891446 5.14791766363136 4.34168363524065 2.59979625578436 4.25462983397781 4.02261877200762 4.80799312548674 4.47951121735229 4.41826553467935 4.84926939378564 3.8723514461441 5.19287823447087 3.62970343240219 4.08277547635013 4.32636251077044 4.05522122960413 2.59979625578436 3.62152517813589 3.72759337620279 3.62374438609181 3.30109143257354 4.19394616087251 3.37410327500007 4.61906616741554 4.1379321892826 4.30791017961941 4.53509421261516 4.84847800351542 4.18568621968805 4.57847737746104 4.60395042457947 3.98130496223531 4.23942002591862 4.24892851258154 3.94820647839661 4.46510250237792 4.69108534203555 4.71746847468065 4.28898915773301 3.94760692987975 3.77143903312147 4.10446780070054 4.03252185310994 4.17611047648299 3.64836461235108 4.11982118695135 4.71838802350835 3.93904697331096 3.70599166775626 3.85006983275606 4.00100422223671 4.2821861767757 3.67704188197736 3.74746792533285 4.33716549836568 3.63587797056122 4.33081415185274 3.67036819177417 4.06074005892778 4.6067047508699 4.07685047715425 4.74271450807987 4.61334310907414 3.48794078037073 4.33936876840666 3.54190319695318 4.29765568985712 3.83844866546774 3.48356159872131 3.97414286463498 4.17034776201072 5.06881834336726 4.41840871753194 5.17377559692254 4.77381018711513 4.75043873356912 4.12192686227689 3.4698560644291 3.76896098642364 4.11580971893305 4.17504439485885 4.29456170525929 4.75317243458748 3.6259675130652 4.07955492702352 3.95944833641225 3.78669727175961 3.88534946764482 3.59848267571914 2.59979625578436 4.4770429550843 3.95292780955775 4.23993738336238 3.90779356276072 4.71782436636932 3.77947284841511 3.36586943173339 4.58409321107861 3.84733536790994 4.50172976739104 4.47093325603953 4.4445342316222 4.27296881481565 3.759045560907 5.37926450215076 4.51426671122712 4.29405333262968 5.20425856044245 3.66098315638991 3.54082805027927 4.19743568805772 4.39466350168857 5.07731138892656 4.5132089815524 4.1396949679635 3.85308277363896 3.3217847703779 4.09899535301805 4.24072801918229 3.64429143936982 4.25192822818291 4.46890143840814 5.12679052637086 4.29779880787725 4.32364185819135 4.16393631956526 3.83756148430802 5.72926982510354 4.21709244176099 4.7194848954839 5.06354201568109 4.18224303474423 4.37889282972155 4.26140279974918 5.45667075841334 3.79868594700344 3.44518071866167 4.63891970652991 4.31931518919259 4.50761848476495 4.07356538823346 3.94501666241264 4.74693319765526 4.75336636520333 2.59979625578436 3.41956127694051 3.86843224215505 2.59979625578436 4.30847730210854 3.88503860751361 3.86702542793998 4.94218317904221 4.79602505666491 2.59979625578436 3.41035805204073 4.40711821045092 4.3750421897848 3.72038508042579 3.64215591805989 4.43248428602588 4.35779049992621 4.05308392670127 4.85221090133242 4.3990845057654 4.36684631030824 3.45357611062151 4.33366349290683 3.95102993896212 4.6784477434475 4.15826200431169 3.75568684208873 3.68565295308433 4.13296184932386 4.41897429661828 2.59979625578436 3.67495035924399 4.24742149674198 4.01562233808824 3.80627578985095 4.33715928327187 4.29165805699362 4.27613762970298 4.33342468169993 4.55663072294013 4.55668725866917 3.78119010223562 4.52051683132016 3.86703329578952 4.76464189103923 3.88087147557617 3.77751581381514 3.39845749303654 3.96009114669896 4.4301314872839 4.90311196611099 3.38404745483947 3.31013988848557 3.37964665561139 3.52235664790499 3.90840717251821 4.38307646226477 4.06633477253426 3.5302863255487 2.59979625578436 4.79111838641796 2.59979625578436 3.61482800661992 4.79587404593374 5.170958757447 4.70401693904992 3.17310155599223 3.53005056540587 4.72432702223159 4.38693887252691 3.65661271026855 4.35637714500501 4.19808394818094 4.12442767665235 4.94258935298241 4.42671592107781 4.38962137532609 3.69911873260326 2.59979625578436 3.6772290110141 3.6723757901802 3.3044068221996 4.56842484121635 3.66266052365292 5.2721913730253 4.53896932102188 4.07445480423067 4.78112381890717 4.59338963296484 4.14217509733931 3.37365795353155 4.48013067660917 3.15933397875847 4.66919954572715 4.43605648542098 3.30313529149927 4.32363645509041 4.24175702933032 3.15448378042256 4.77677749950167 3.3939317028683 3.1964791051938 3.74870207063688 2.59979625578436 3.80587184726714 4.53882876225885 4.27587240237348 2.59979625578436 4.20167969026226 4.35013301017844 4.3608147803658 4.82659935203127 3.66636006968075 3.20730882339491 4.15344038656613 3.48658342951114 3.99252227860655 4.07785618513684 3.55423144868542 4.9326219172503 3.44583545555997 3.73833512589061 3.20487193917224 3.90291938238005 4.09159197971054 3.76537906969091 3.92496321100403 4.98416683959058 3.54902121927956 4.63898194255925 4.51324464660254
Manes.09G170600.v6.1 3.36893467607003 2.59979625578436 3.3403720198218 3.33882252641644 2.59979625578436 3.15536754223307 3.15816018115106 3.11445218865464 3.23690244174881 2.59979625578436 3.05243133298284 3.22781498317095 3.32888032498958 2.59979625578436 3.01339967241467 2.59979625578436 2.59979625578436 2.59979625578436 3.75141957250998 2.59979625578436 3.46069714102254 2.59979625578436 2.59979625578436 3.21375796249481 2.59979625578436 2.59979625578436 3.16295777007222 2.59979625578436 3.45177722385841 2.59979625578436 4.08082635425553 3.2385184270877 3.40635991829517 3.19522409136653 3.534550744678 3.57314526813464 3.56670918754148 3.21447733758373 3.27237941274458 2.59979625578436 3.23201493111793 3.04922317902088 3.42762445997438 3.76574463858324 2.59979625578436 3.20086796870012 3.66368988199267 3.92288365329397 3.13370949737372 2.59979625578436 3.11136424535262 3.72115701274549 3.75398817394522 2.59979625578436 2.59979625578436 3.28257618553174 3.47984882381643 3.92178017666207 2.59979625578436 2.59979625578436 2.59979625578436 3.51922507660927 3.10654593426012 2.59979625578436 2.59979625578436 2.59979625578436 2.59979625578436 2.59979625578436 3.62597558266889 2.59979625578436 3.45118233955962 2.59979625578436 2.59979625578436 4.68113159220027 2.59979625578436 3.56363431401342 3.12344627707087 3.06039705082243 2.59979625578436 3.10989770956048 3.44184362766157 4.09350044620337 2.59979625578436 2.59979625578436 2.59979625578436 3.66741940896117 3.2399573595933 3.39107561198341 3.32102698974581 3.21031646516765 2.59979625578436 2.59979625578436 3.11194123837751 3.10301656909335 2.59979625578436 2.59979625578436 3.17403919595947 3.76256172309036 3.34036722524951 3.80898720316958 3.91555449463592 3.71519268625639 3.31634635312898 3.07799747124634 2.59979625578436 3.92971836159334 3.25897070105676 3.30468717862715 3.81777442270464 2.59979625578436 2.59979625578436 2.59979625578436 3.23406369003861 2.59979625578436 2.59979625578436 2.59979625578436 2.59979625578436 3.097772256188 3.17519681097436 2.59979625578436 3.286972458873 3.13872541349518 3.45460970656978 3.58497213633413 3.45713446031507 3.52116708325194 3.86157560799769 3.21516294932886 2.59979625578436 3.53930605846071 2.59979625578436 3.42111300273466 3.0212344291614 3.0891275296357 2.59979625578436 2.59979625578436 2.59979625578436 3.27858906737281 3.32763914543774 3.55969412797435 3.51812105738734 2.59979625578436 3.25041757009826 3.34739219599138 2.59979625578436 3.44853243386928 2.59979625578436 2.59979625578436 3.41192620209667 2.59979625578436 3.74283852443338 3.41194443992594 3.09669850574795 3.69803212320307 4.18006080250649 4.33085509067422 3.52242163446846 2.59979625578436 3.07495913220232 3.11353869906184 3.40808966416724 3.04070355142447 2.59979625578436 3.4171658081868 3.39695909782473 3.33191960041971 2.59979625578436 3.26838519696305 2.59979625578436 3.47527778647275 2.59979625578436 3.13618426178944 3.50199777250438 3.39684887833031 3.59998890923774 3.71521553420862 3.16417745732558 3.11361203837832 2.59979625578436 2.59979625578436 2.59979625578436 3.36064708397914 3.44873559807783 3.87006317287359 3.19004403745022 2.59979625578436 3.16817936116962 3.23306554339514 2.59979625578436 3.03334130892695 2.59979625578436 3.21599979350751 3.24239127858813 3.22221931818771 3.39642989941761 2.59979625578436 3.09039111622633 3.13848911460483 3.83188735656536 3.18271528704513 2.59979625578436 3.72825270745898 2.59979625578436 2.59979625578436 2.59979625578436 3.47906877077808 3.6389835974797 3.22829425332205 2.59979625578436 3.20579552351965 2.59979625578436 3.11572183528983 3.17888988534499 3.27611731718091 2.59979625578436 3.66362132460603 3.30524536803394 2.59979625578436 2.59979625578436 2.59979625578436 2.59979625578436 3.07737644082094 2.59979625578436 2.59979625578436 2.59979625578436 3.39145816204378 2.59979625578436 2.59979625578436 2.59979625578436 3.14584555959347 3.45351024929931 3.25982382466975 3.12315809278075 4.2156737729944 2.59979625578436 3.12874083925188 3.24513221549303 3.19677433375722 3.43218861185877 3.14997929703986 2.59979625578436 3.1852947067468 3.26181179846843 2.59979625578436 2.59979625578436 3.13246240288098 2.59979625578436 2.59979625578436 3.33193592708876 3.39303938594947 2.59979625578436 2.59979625578436 3.40975513062506 3.27713638788058 3.42349936287459 3.32702834205485 2.59979625578436 3.75264978833542 3.14550218000467 3.58532907336892 4.21027499894845 3.38024867922274 3.19556340470997 3.04994649852283 3.65228365178192 3.83110509497982 3.88263538015512 3.17356662868593 3.13449354499906 3.0751254337643 3.22228357111191 3.29543486065326 3.36821729632826 3.62863518361895 3.40495493333963 3.07270803269098 3.05448293938791 2.59979625578436 4.83512784337182 3.23672803855937 3.09920040061693 2.59979625578436 2.59979625578436 3.96551696079146 3.5859747586968 3.44193489375764 3.48177099774535 3.56237904458978 3.80018150959644 3.53456210212037 3.17749061347233 3.25348081783336 3.56402233026117 4.21146046157104 3.64350806188927 3.73289463375541 4.57683443672913 3.08962850859985 3.42317760654825 3.30235343986351 2.59979625578436 3.3438924755943 2.59979625578436 3.64275896432737 3.3940982972193 3.45643796967227 2.59979625578436 2.59979625578436 3.66460190285215 4.38567646318309 2.59979625578436 2.59979625578436 2.59979625578436 3.61588927876974 3.24569782192461 3.50726645208533 3.18526268121318 2.59979625578436 3.51092040624305 2.59979625578436 2.59979625578436 4.33996055688758 2.59979625578436 3.32385717853539 3.77327403698529 3.41198659639537 3.29274630253399 2.59979625578436 4.13052580097516 3.16658773388875 3.55720716581145 3.14710624753656 2.59979625578436 2.59979625578436 3.25661411864085 3.36253590573726 3.82267206026043 3.15767287045227 2.59979625578436 3.29403745424245 2.59979625578436 2.59979625578436 3.13261469345293 2.59979625578436 2.59979625578436 3.14307563156158 2.59979625578436 3.06942971940629 3.1933542419055 2.59979625578436 3.25721121744889 2.59979625578436 2.59979625578436 3.20704156102309 3.4117013907922 3.66732780932737 2.59979625578436 3.06075262526231 3.37363417613735 3.38144601411272 3.17372833296139 3.5757082350106 3.22380152582246 3.19836810956745 3.03225364507438 3.0825107763154 2.59979625578436 3.10996514328171 3.5547880162334 2.59979625578436 2.59979625578436 3.33690766491106 3.68209076667673 3.29703488223369 4.36784157701945 3.33727037408052 3.29914297901095 3.51825997083232 3.20164312672398 2.59979625578436 2.59979625578436 3.15073138801272 3.00763695540965 2.59979625578436 3.77949667192627 3.65828716417957 2.59979625578436 3.11932334026827 3.26768129077464 3.33541046017207 3.35812029621829 2.59979625578436 3.03367268315916 2.59979625578436 3.37486818389207 2.59979625578436 3.51159020852859 3.62588404005598 3.19857785665936 2.59979625578436 2.59979625578436 3.37221118168512 3.57041299923972 2.59979625578436 3.16746079526105 3.14025367911579 2.59979625578436 3.11784851617552 3.33067381019803 3.89644567283946 3.54002058805831 3.7322206911301 2.59979625578436 3.36995450427097 3.52428154965526 3.45372448926146 3.68984673265129 4.67721103811894 3.34726718077738 3.25894527343764 3.37279228920747 3.52010982756662 3.39541109862574 2.59979625578436 3.97495398654841 3.85652900328212 3.78744223106535 2.59979625578436 2.59979625578436 2.59979625578436 3.47965226843891 3.3699188977181 3.63790334654271 3.03813347158508 3.79222420763822 3.40508134271753 3.5652046731186 2.59979625578436 2.59979625578436 4.16506602496995 3.46018629838077 3.39871373980224 3.14267566082531 2.59979625578436 3.30265235045542 3.42271491525921 2.59979625578436 4.03145852475667 2.59979625578436 3.41665666789317 2.59979625578436 3.89996312790387 3.22556948593357 3.69491287192682 3.13589593959261 3.11769933174954 2.59979625578436 3.19467141427376 3.40965391507048 3.43931519236312 2.59979625578436 2.59979625578436 2.59979625578436 2.59979625578436 3.88681788509472 2.59979625578436 3.81697151199171 3.1133240832199 2.59979625578436 3.17231317506197 2.59979625578436 3.13091120944092 3.42171456697574 3.31367075302264 2.59979625578436 3.29190677361545 2.59979625578436 2.59979625578436 2.59979625578436 3.14802037916805 3.58892620692437 2.59979625578436 3.13368629208698 3.15150067151979 3.09344190010374 2.59979625578436 2.59979625578436 3.23264526912839 4.02261877200762 3.11516147797062 3.1553627006671 3.30170228463906 3.59423081620886 3.8723514461441 3.53428471141661 3.44647907091879 2.59979625578436 2.59979625578436 3.16980602888094 2.59979625578436 4.42689880353533 2.59979625578436 3.11976522407249 3.30109143257354 2.59979625578436 3.68243911328029 3.20229976147952 3.46951039942522 3.7947550039366 2.59979625578436 3.32444621738729 2.59979625578436 3.9243613020866 3.88523365074274 3.13899408145671 2.59979625578436 3.04736748769776 3.09168813019347 2.59979625578436 3.71169974230701 3.44191213325748 3.65399748847355 3.03997188674666 4.12119666419391 3.15282698057601 2.59979625578436 3.29901172108088 3.0356971867682 2.59979625578436 3.61372050619766 3.56316175631973 3.39133175835895 2.59979625578436 3.14717678469408 2.59979625578436 3.23124158278061 3.4978365852273 3.29025677866774 2.59979625578436 2.59979625578436 2.59979625578436 3.31107187306906 3.33697494199146 3.36210465489817 3.3587333930702 3.17879938663296 3.32869148150303 2.59979625578436 2.59979625578436 2.59979625578436 4.63794035180029 3.11530692652306 2.59979625578436 4.10333252423882 2.59979625578436 2.59979625578436 2.97688219355799 2.59979625578436 2.59979625578436 3.07812638981679 2.59979625578436 3.13403103541172 2.96285904255512 3.0753039300318 3.29663103898979 3.83293262816591 3.2004768242502 3.11225860773288 3.06791717975771 3.63459143030087 2.59979625578436 2.59979625578436 2.59979625578436 3.10040922476677 3.12724282625815 2.59979625578436 3.80021628716771 3.36204250988082 3.3580901148347 3.89806602983649 3.21419104749459 2.59979625578436 3.10783858502086 2.59979625578436 2.59979625578436 2.59979625578436 2.59979625578436 3.18542993688362 3.36854487766473 3.89274358706688 2.59979625578436 3.66098315638991 3.07652576753501 3.12826845074903 3.53953527174762 3.63334554052997 2.59979625578436 3.81388730747409 2.59979625578436 3.3217847703779 3.15066378465705 3.45273288614406 3.5091143569893 3.03412909987516 3.15184207342633 3.56365075137554 2.59979625578436 3.37017545708318 3.32636466370826 2.59979625578436 2.59979625578436 3.49579071812971 2.59979625578436 3.23953822414247 2.59979625578436 3.36404641342157 3.65108298856748 2.59979625578436 2.59979625578436 3.20178576582288 3.62159293703543 3.40464306295055 3.29612907983554 2.59979625578436 2.59979625578436 3.66375643784274 3.30409561387671 2.59979625578436 2.59979625578436 3.24925207574573 2.59979625578436 3.39912989984874 3.25815219576688 3.34680674814643 2.59979625578436 3.65586713919034 2.59979625578436 3.41035805204073 4.40711821045092 3.14201754722178 2.59979625578436 3.79526355007221 3.21444532604007 3.23562971642821 4.05308392670127 2.59979625578436 3.10979399629646 3.20516644634206 3.45357611062151 3.41195457515195 2.59979625578436 3.50863035512316 3.40690696027832 2.59979625578436 2.59979625578436 2.59979625578436 3.86794818843242 2.59979625578436 2.59979625578436 2.59979625578436 2.59979625578436 3.15183655154252 4.20006188451688 3.0324307448167 3.4239887387881 2.59979625578436 3.95617035354202 3.60314531494957 2.59979625578436 3.37134793688836 3.13093185640013 3.71233388196536 3.18764437601324 2.59979625578436 3.51824355747109 2.59979625578436 2.59979625578436 2.59979625578436 3.38404745483947 3.18171305316302 3.37964665561139 2.59979625578436 3.27070239318665 3.08778501908917 3.53263743416576 3.99133476254339 2.59979625578436 3.68852467857154 2.59979625578436 2.59979625578436 2.59979625578436 2.59979625578436 3.88257670646385 3.40540983806856 3.14301693326046 3.11619863125283 3.17004009026973 2.59979625578436 2.59979625578436 3.67537270766846 3.34414564086158 3.61024766233292 3.65836322027094 3.44060850168788 2.59979625578436 4.9871806831458 3.53809143152737 2.59979625578436 3.10048140825537 3.06152639500709 3.47394710612716 2.59979625578436 2.59979625578436 3.82023768338981 3.5233891069621 2.59979625578436 3.1677776264212 2.59979625578436 2.59979625578436 3.82194434515169 3.34205936974101 3.41348554194456 2.59979625578436 3.78500776541972 2.59979625578436 2.59979625578436 3.45040100491848 2.59979625578436 2.59979625578436 3.33771173039697 3.37724948770933 2.59979625578436 3.1359058019152 3.22145036302252 2.59979625578436 3.4309770644687 2.59979625578436 3.21916247304854 2.59979625578436 3.28340384350047 4.6337513850216 2.59979625578436 3.67780851228293 2.59979625578436 3.39575812278152 2.59979625578436 2.59979625578436 2.59979625578436 2.59979625578436 3.54645731268943 2.59979625578436 2.59979625578436 3.34875050887515 3.27961246069983 3.50796474887411 3.27693951010367 3.31064883422489 2.59979625578436
Manes.09G170700.v6.1 5.45695129048788 4.87749585337859 6.00776697707064 5.60772983154051 5.49530153769271 5.63253270231132 5.08872619844987 5.56101255172705 6.11410354556528 6.3368366963892 5.41090413026914 5.07863082509193 5.18656411877452 5.28086194037231 5.7972506040548 6.19433508790738 6.29665826808915 6.37371845888055 5.31120519222075 5.65113629306289 5.86256136899829 6.92547041672307 6.14372754381328 6.04834737753296 5.15146119147641 5.57714359870849 5.93319073078458 5.76108396327204 6.30604175205766 5.44298086038179 5.7347463374868 5.53467702735412 5.01701163788811 5.64795343626559 5.29634754058498 5.60351034576898 5.55906455213682 5.28962338875083 4.95719563579121 6.54462932141481 5.21561870366018 5.41600323464793 5.20029642520342 4.78170252645755 5.35297734487613 5.60687622284921 5.40236519574586 5.81014581892434 4.91756613598931 5.33295205340289 5.44729539508823 6.40684106990396 5.97939446948447 5.60859604148995 5.71488227615348 4.98709378531464 5.03188524009133 5.13934664333983 5.81484968262192 4.23106942644954 5.67240082924242 5.193185982689 5.29071645582657 2.59979625578436 5.4598025724361 5.21576435098478 5.54180928247668 5.93628333816619 5.75011160479602 6.02421167323673 6.17921052337839 6.38674560437522 6.36234123643921 5.8166066397783 4.96354976747314 6.40417880418457 5.78289554042975 5.58877973558261 5.797651640532 5.61162593405233 5.69426052896026 6.34852728202603 5.62878145966075 5.80915713890683 5.46366215150463 5.99225073286166 5.50093922914587 5.8322999281259 5.34372171228959 5.07123789646895 6.03047869008731 5.95547269166223 6.34251777832579 5.75247957561547 5.6713578930303 4.05595217140846 5.37171602885153 5.40684033628073 5.85171386827184 5.53330863306316 5.64018919582753 5.67249951468584 5.35728790691978 5.82036448082294 5.12862405186618 5.9740243588553 5.88623720526904 5.74838250532641 5.73317147703208 4.810959145846 5.41657855564822 5.55802417443865 5.62886862236494 5.10247440094135 2.59979625578436 4.40903198082104 7.14406692034404 5.53432335988305 7.12791007696284 5.51290784819705 6.60346033782465 6.4143469658776 6.21809038246427 5.58764964918762 6.04724091702026 5.909503595775 5.0917252445169 6.84320955572357 5.42468388672317 5.99821017347769 7.34084294730028 5.05394313225289 4.16059130511255 5.49524801121457 5.85036676473744 5.57302379098953 5.59312002809319 5.78657869831391 5.44583743948071 5.92371800800906 4.92552397122543 6.02973222144056 5.9905929983472 7.05316506613354 6.29785160750981 4.81197334827156 4.75138179588018 5.94348614963673 5.92660549936832 5.63881424190592 4.85253657497242 5.15987473818042 5.68238582000035 5.89289783729468 5.09314249053296 6.01383508237017 5.80542456429352 6.02299366370531 6.16986164102445 5.26138244460994 5.86715870758112 5.69848850027077 5.83418772032278 6.55974489151974 5.8580002115959 6.36899406500078 4.559693455727 5.95175695089382 2.59979625578436 4.79052785317983 5.08006760696768 5.04663903152174 5.31365488957621 6.48422015431114 6.31992441707352 5.40439766182354 6.16483438953248 6.14287058453326 6.57422333914945 7.3090586589855 5.57380211608442 5.9026310678512 5.53722643584391 6.06941849451306 5.58145934255752 6.03398731683142 6.36124068086052 5.83734149350338 6.94306633427182 5.64382903782321 6.43257848375632 5.99454746006437 5.46945653052012 5.11071440689473 6.35437088671591 5.86845570127908 6.03017136052876 6.51160469095246 5.98199120373163 6.99667165483657 6.28671310740719 6.41017529592533 6.83632590111571 6.28946248530151 6.76948074171025 6.41332386902636 7.31882828599139 6.92703624600503 6.16349203700008 7.02402887902283 5.88754492084361 6.26076323682496 7.67929686526166 6.89483684151102 6.3803361222983 6.30645941625909 6.82119385451661 6.83893171137457 5.86877754648415 6.56650843866664 5.94880885573117 6.8627974415266 6.44299861716662 6.34554854700769 8.31137373243262 6.43569987976816 6.62610404114544 7.46400517607609 6.93088482687172 6.41066676274489 6.07265099129546 7.24143897612691 6.79439153516192 6.42954562116155 7.15161802499601 6.4377536041262 6.49234026541486 6.8453034457948 6.32423154766034 7.84920068104909 6.47624162679322 7.18471161998466 7.71010025185807 6.27297370235278 7.76509102434481 6.50973325342076 6.40927010737881 6.64417217469082 6.42396048451651 6.51219650133625 6.57988990247946 6.50807421658431 5.30879520190431 5.81720941490975 7.01226815719539 6.97602881586925 8.03457462422026 6.81777387139419 6.35566875788691 7.92075741767887 6.15800806091614 6.70702482993615 6.67154373566181 5.41951894898374 6.4127934200027 5.70232557377514 6.78527485874663 6.38505647980102 6.80768487467124 6.72885254257328 6.46766116831501 6.06385172087789 6.34381715270096 6.47395045932111 6.46872933135882 6.36911045671935 6.4325577502577 7.66267552725394 7.52805767110931 6.60001675186855 7.69421412820498 6.75373214060133 6.71141862347252 7.88108689843721 7.20286336429986 6.67342652524544 7.1172571622766 6.76013276244185 7.53341057425235 6.61547700198225 6.67792935386532 6.20275772901038 6.48318962242724 7.82550973037912 6.75321911262503 7.57957315625643 6.40489682577974 7.54616016532015 7.32185864914746 6.22263136113124 7.12397954125214 5.71815716063414 6.40928145000377 7.83365910095624 6.97545241219795 7.42181847611412 6.57711883130219 7.22063620968638 6.68292683261906 6.10154609194802 7.90326883718531 7.16273970984347 7.24648060324948 7.78692106470534 6.92815307562636 6.30745772775886 6.71269059826445 7.38638363818276 8.06695102226825 5.93964063920925 7.28584988241043 6.77548037895076 7.01727996182967 7.65942731431145 7.01184832320185 7.77525962080882 7.1162363902515 6.65786778953903 7.65327255566726 6.48266218212776 7.43062911396348 6.63176807497617 7.17295988287586 7.45668255566678 6.72430072400005 8.2734684610664 6.31615048133036 7.09461793751615 6.70018755304244 6.95611441130764 7.29940888037105 5.97506399145309 7.10996416420523 7.48623266789701 6.39856854088189 7.96759393260897 6.08994366154146 7.17066458222359 7.60801710878991 6.65135751106551 6.7179003337467 6.73887267139728 6.881821497994 7.18916732899951 6.57759968658258 7.6452908380525 5.82275108957287 6.05518013667218 8.23972619295058 6.38733919736935 7.52344501524837 7.38174134001496 7.0277424869889 6.82557112856578 7.02048166555636 7.89079388694231 6.54840034396699 6.82878217631925 6.97373523899188 6.27573155705705 6.50009772207078 6.19129302362206 6.62110808982616 6.0055323612049 6.90682586879332 6.29585816488141 7.13605073388336 6.09006167945566 7.86746807821045 7.21255892930526 7.00313794004981 6.7364863994988 7.44956502587344 7.42077182969703 7.59470718937834 6.90876670732424 6.67356786060753 6.20176981623451 7.11711875715692 6.36702420937969 6.48689140093428 6.8664971313568 6.19957845527205 7.77892584667408 7.59200731996457 5.09033260165601 8.09239836509062 6.81418990554944 7.05104732730506 7.39678274499011 7.01567785109513 7.43432708365893 6.21540927059663 7.3280722674993 7.39894110328527 6.30001506789439 7.51848819773086 5.91891547779382 6.87657226498286 5.66290320387794 5.75807560894341 6.23230980121034 5.24002368163884 6.51293184319843 6.03676402850807 6.00059674690541 6.56169648180577 6.38301869626736 6.0729992442033 7.10895618073052 7.36270388177262 6.55821612425008 5.82928152482531 7.01652969971221 8.12199607979752 7.61793858387549 8.47292583904088 6.27608668422316 7.94932858230965 8.43072355244671 7.50526290381727 7.48199398819405 7.04182425941524 7.93922628697382 7.74823612883855 6.55627473542194 8.20180651068202 5.76367400549415 6.35174506992583 7.76637830696761 6.86942059706362 7.48970367227888 6.58481467014738 7.41743407457824 8.49111385955416 7.37865097968964 7.55500013635896 6.31577854937008 4.79268532281215 7.19241284585577 7.25605090041395 7.95198043244409 6.40388459310371 6.58512380437592 7.63712534757661 6.97198002229958 8.25654090800533 6.29570405180355 6.42982807741772 7.59623158249427 6.68662939859914 7.24220267828709 6.399090071001 7.10508209549376 6.95307077796979 5.67966768159925 7.32776530943623 6.44283462938783 6.7829356085622 7.09412601419044 6.03528337870499 6.62930361371653 6.20520158756657 6.83353086588991 6.45840836467928 7.15684354411157 6.52944972414036 5.95761815188028 7.11127355976392 7.22964162445352 6.97050520209454 6.94680658786732 5.11155610911027 6.26968778577207 5.9300970849684 6.92394492987807 6.3811581025713 6.88135613580756 6.64293132553308 6.58765550725936 6.94087000618635 6.69998708166147 6.3214633291755 6.62856196241078 6.15589547732995 6.38646695811737 6.68130391294057 7.34765339859664 6.76304683579517 5.28182437231285 7.24171846391663 6.48630999667434 6.86892065215074 6.24635423317448 6.63437099654361 6.59542556989146 5.76439654986252 6.498737438802 6.1201231915354 6.02912254167396 7.03699516125078 6.40133966493565 6.895415172274 6.60590226308407 6.58035076290002 7.15495291117558 5.84190692905136 7.96368810493095 6.1236908103645 6.46444173389042 7.64627009718893 6.95799052126286 6.54881944384432 6.22834700861424 7.48897827178919 7.36450729407997 6.06070570070403 6.67383674027402 6.5137262813419 6.71917596564177 6.08066599930318 6.28677176821675 6.1238446437297 6.28338188073009 7.0856413749105 6.30222985454482 6.72205242978564 7.52810111729418 6.56074688640997 7.27523777355429 6.71356342565631 7.25945526452956 6.63077999338967 6.607232258972 6.41799548692074 7.25174986346407 6.75755322216463 7.28129583760026 6.4152272095236 6.52584129957842 7.43802633116553 7.1308770071452 6.63847597411727 6.09768031422543 5.3531602811763 5.35843353297527 6.20328766131054 6.37842206119171 6.09038799148584 6.03039101592108 6.49369215186278 6.18979453562577 6.45827713013956 6.10304605283188 6.03645458619728 5.37718578954094 5.89440867807631 4.95590737041607 5.39771976789044 6.1104589360739 5.95603986560287 5.1819431747681 7.13150674519524 5.98073002711194 5.77817323945348 6.11554894492799 5.49470775887046 5.52242313770652 5.71567295226019 6.49918971692823 5.05938298464059 5.71188261337657 4.64907951051417 5.93344289549226 4.97085482109708 5.88444223603809 3.759045560907 5.3056092722851 4.29670125020053 5.40873424720186 4.26461744519473 4.92373130069052 5.31927595585549 4.39734901598926 5.47909961454754 5.62218843077194 5.11938211247418 6.61835158048922 6.37687191554814 5.60202307314027 6.29926087478356 6.09380620946541 5.87751009894052 5.89895252224843 5.06560708874715 5.12679052637086 6.1622204702546 6.11097200982086 5.79257521114909 6.1474885655091 5.49897245472874 6.0150380647095 5.82243643930757 5.55727783654101 4.45659818115774 5.0733640156105 5.69435491271193 5.45667075841334 5.23829719971503 5.97595217401892 5.82399236477873 5.75590953937964 6.1716832833574 6.69642062029342 5.70592844396178 6.29165350164811 5.29224095646794 5.21631662540804 5.53970078671139 4.82361617694618 2.59979625578436 5.88822003954518 6.94921532829022 5.63246358704265 6.4538373628463 4.74889355333648 7.1477690500328 5.92192135754622 5.45147283072295 5.8864462790348 6.19259136737262 5.67409435886488 6.39742284637724 5.52446969519728 5.51101089454722 5.25591690550492 5.05380651455044 5.48805411018171 5.62246651464688 5.35081774423757 5.31435969230948 6.43106889413339 5.63462597481718 6.20962242123124 6.59525868928489 4.3460608183231 4.94994051125218 2.59979625578436 5.45606577723541 6.07909106469516 4.68425151739168 5.38517471988255 6.27971946165493 5.57294609329945 6.97350807684249 6.23207917902873 5.34933691404953 5.8001429248304 5.36860663719731 5.84924749338587 4.86513464027737 5.5645465525121 5.7353408230855 4.58560669933794 5.91716949086405 6.53818383681758 7.3297563886824 6.75092568572601 6.56930889403804 6.13097388861944 5.22721078349812 6.7369678060831 5.86317955426806 6.03294783034958 6.65786363453259 5.84804060550649 7.05193409450148 5.71264049642165 5.43284111539091 5.2577840340447 6.82861181603719 5.52476474102448 6.05696720178321 6.92392367697088 6.7474363617327 6.55704176946235 6.87471856438904 5.42666366575184 5.35419196830694 5.71670324132823 5.57436241675078 6.57539014437337 6.6260980690494 5.99529696295675 7.69835261535757 6.03379924743998 6.71049557112222 7.23303677764625 6.15674067385659 7.01764881746291 5.92722679427764 7.04965203364207 6.75932713698307 6.01099354252307 6.90420164679784 6.8695601843001 5.24038404527222 6.10338950667577 5.52358769547697 6.64960119409752 5.84334052077553 5.79919780440576 6.13716644543012 6.6028359633393 5.68229941711267 6.48759165507849 6.19135182152006 6.79028279260252 7.28527437429778 6.82144075231658 6.2586656358083 6.96528224559011 6.8784580420655 5.4739943028943 2.59979625578436 5.50602691650699 5.67010715440641 5.94124871769087 6.11077021856979 5.85661978629067 5.42302965091955 5.8832691724854 6.01642648980919 6.09268309452725 5.83032302820564 5.60019367542885 6.25304219392351 6.08901806859525 5.59328853148968 5.96326506684006 6.50923764941468 5.27458507737922 5.68673703116137 6.19618817443382 6.01156432937633 5.99807959263204 5.95042466499303 4.6202321934558
Manes.09G170800.v6.1 6.34619053716561 6.48384652266205 7.62988923361601 6.00879538079221 7.83308516885573 6.40088333152012 6.73443530457132 6.82214847607014 6.60072510116252 5.05315915302769 5.74285033776391 6.54563805418643 6.68225882937888 6.56730970496361 5.72980392176005 5.44164695657833 5.2587047596201 7.22797717981383 6.45482262923951 5.79450634955375 6.44790377588137 6.73064033336541 6.28994563090645 5.95988853736939 6.95980686980739 6.42499529861332 5.18475769679372 5.50215892697885 4.81928758069193 4.51811078193081 7.05656709913375 6.06894400535957 7.5908114234342 5.51994757213453 4.73068203848033 6.70634682628169 5.40418730813072 5.72147108672539 6.75992163943491 6.87838704025524 7.27626965428178 5.74266993384277 7.22222279380184 6.21575464588386 6.36835323216217 4.61486118224033 5.8806878483902 5.8336498392037 5.07500182256384 4.65614277976056 5.83091359544026 5.14870822308272 6.73739750249943 4.6814894051179 4.74975378487726 6.70672555830196 5.10091965252782 7.41718789497072 5.56848890032045 5.96222358583728 5.87671241121043 6.02318191324972 7.10904468070602 2.59979625578436 5.26440512786611 5.4388536956959 7.62729198137898 5.66546559049484 7.15182819498543 5.98506832840061 5.56078696155721 5.05168740503509 6.18703426494467 6.15908029961009 6.1775680108337 5.85343378062351 5.41801604774903 5.36256591661948 6.89064161047482 5.58848813031212 6.03863411243654 6.50783139841684 6.81272127606484 6.77412677798019 6.09394232123278 4.81714248072594 7.42169229915045 6.20852967006751 6.96287189977007 9.19511941584708 5.27435368116796 5.49150780376062 6.6515812149195 5.95875593769206 7.0281325268453 5.28592524305769 6.63428373336137 5.45990917421009 7.14358411160999 4.88251035732154 4.5472611355506 6.31173595278413 7.30767542239051 7.77905511285832 6.74716729012774 4.63557708542306 5.99318676598366 7.81390987043707 5.48921119816599 7.7027122979384 5.13813786605062 4.8929991131804 7.42173911511403 7.33358702290379 7.71361259554064 5.45407893192555 5.02648293336829 6.31288456998491 5.44378580853653 5.22509417621625 4.82510577316721 4.54782091454533 6.28761161824324 6.50868911200069 6.67454347298286 4.25985682996248 4.04275430652555 5.78467552596599 5.59481164135613 7.7791779116607 5.87698164836677 5.7502233949921 6.53104805440814 7.48211970651617 8.90658858844423 6.50176838948756 7.08404660198435 6.72920277337629 7.00513292237801 6.01013582052315 8.46458230141728 5.68276884727245 6.91029132028201 6.87322688453742 7.69858745076184 6.56233991944656 5.97541773202202 7.15989886119231 7.32615502713014 7.19386825727734 5.59827700744129 4.16736727768069 6.32073286630799 7.28201122488675 7.03664134331065 6.21952568294516 4.5469866593442 7.39225212225639 7.05829815688466 6.11019024654277 4.87923225213509 5.58121624620631 6.52193069762429 6.385919966935 5.19976178096696 6.50250215242152 5.88836473500413 6.97516899964434 2.59979625578436 4.87197501642176 5.75618905195296 6.16583532736747 6.64268592358671 7.32126034431376 6.50073707832861 6.83259619543408 5.15052269680948 5.99120387923054 6.99641591253686 2.59979625578436 4.9321497030381 4.87153781721121 6.81058672574858 5.64711551677713 6.11297437056989 5.26931393619904 5.76392633611949 5.69399002192938 6.31788081120392 7.23722430413392 5.76908346288173 6.78920120832771 5.25009910298326 5.20602972598989 5.26559525716021 7.70632728578274 5.00973169241228 5.97365901416763 5.14366518483735 7.74211228561036 4.30390898383858 4.41453966895415 6.32152166086791 5.11377465824206 6.21745052991315 4.75595678908921 4.22464656679446 6.31198943343258 6.15004733095884 6.80987172712524 4.73573721568437 4.76706771889353 6.33918505362009 5.09221462937657 4.95728485410518 6.47655317999234 5.1177963642938 5.00883562439136 6.06718951564663 5.87963919725245 5.78128125797787 5.46402199504438 6.39633935268346 5.16721787356366 5.8091897453711 6.62618079810287 2.59979625578436 6.18434589048101 6.73099770965066 6.96810054919663 6.37944918457187 6.05402093442075 4.83705253060116 5.2965119750578 5.45503000579248 7.2397737727873 4.47143794335781 5.59132196172779 5.47547337752303 5.2098222909221 6.08830834342469 3.98947841516579 5.94341990631676 6.27297370235278 5.12628576430222 7.00956825879931 6.15800911302523 5.9608493680248 5.58627675499107 6.94638762450148 7.0743461757347 4.89863105742791 7.23035201194097 5.54604124777582 6.92435339068685 6.2949510689285 2.59979625578436 6.30380262560362 6.04408505849084 6.68544990860403 4.21027499894845 4.27123858081002 6.82665450167297 7.15143664059574 7.29973920680221 6.34421332805648 4.74100263677025 6.66024371677817 5.54573674701479 5.93843526793981 5.60345735763792 5.05712587366156 5.36334124293954 5.90077305310675 5.18194026624231 4.76573464848999 4.69390789329597 2.59979625578436 5.40062108789936 5.15837239947564 6.02498513470126 6.29040533683874 4.85232738190344 5.28430698361271 5.3809201810649 4.88115662666595 5.53565607272984 4.82417321586796 4.98667945445974 4.69237879988678 5.31347903066989 7.00344831073229 3.94020538747076 5.55396087758174 5.55341430785982 6.08332646494586 7.2415664488459 5.62881098770587 5.78331716623854 5.88642026457405 6.84106134325817 7.34652194953241 5.18737126039594 5.70669197631147 4.37256202401622 6.57547394847857 4.90145177247992 4.60536122604007 3.66460190285215 4.73042120682307 5.74500332500256 5.80384328957431 4.38762886352103 4.29678501363113 4.59668043238407 5.31114737965586 4.09203071720691 4.1464829094435 6.43758679181108 6.1893730626123 5.89627978626812 5.3594950090242 4.67358275573768 5.23478118707772 5.3276869142962 5.61028054649736 7.48152793886822 5.00234805120117 4.91473236433421 5.97077297044678 4.28294060486241 5.33452161143186 2.59979625578436 6.04771037882484 5.69155193351483 5.347081602337 5.65408305508235 4.82079114439412 4.70507706304233 6.52140290468006 5.88703650730713 6.83958341713669 4.6359242616409 5.20470772210388 5.14195172449855 5.35042297223821 5.32915717329812 3.96357756350249 5.21534970417414 6.17554214540659 6.42588647690845 8.17848596897766 6.72657515713728 5.08446676958388 5.27693254704828 5.89333192255466 4.39171854128501 4.94987938959877 5.31401199586067 5.03948265829713 6.46767576167649 3.68598495281727 4.28166872174306 4.38930520854332 6.00529843294073 5.69573058734431 5.37296364725444 4.74633629393466 6.51740047652895 5.01398329241283 6.33175811052007 3.85087221439637 5.61194804367242 4.73466146465086 6.23203848241239 5.4662586993148 5.54482471283481 5.61034727519444 3.20164312672398 5.37713791385252 8.22901200359123 7.93445328699236 6.79171389827249 6.29767861397053 6.41345031029085 6.48814829715022 5.53593266105487 6.68862414154984 4.94335776932518 5.73626046505154 5.16798355311813 2.59979625578436 5.31938731586577 6.37623917503922 4.46668977319017 5.51904414819448 5.20089520254968 3.89192765722892 5.23383601329725 6.03296889235081 5.43334232523673 5.31001444572229 6.62416122482816 3.99741940809082 5.16254912926885 5.85721370076945 6.82077194975844 7.96002110537076 4.86496582476043 5.3219368766005 5.60613848561068 6.51802338051683 6.3559682677809 5.18869615716383 6.36645524519925 5.1651226816196 6.65850784889045 6.73577293917998 4.34322746085301 5.35186436261114 5.35514559360431 4.72632994286573 6.78284647337939 5.04547842613847 6.36343148154549 6.91166185828683 6.15701157688878 6.70663191536635 5.83902407583514 5.45337017334737 6.6000968388406 5.11466786998796 4.22305024592718 4.69671756717598 5.16732849712251 5.29622559643291 5.66799693562371 5.46393027356939 5.04211456952476 3.73239061372913 5.18106971824375 5.41713789459296 3.66744248900471 3.76287120541303 5.28782466172504 5.28709725093575 6.56285835700814 4.92317559291081 2.59979625578436 5.07262114083673 5.66509623471959 6.38249159447271 5.66646821714578 4.62526756743016 3.87828827602203 5.52575799677902 5.18363263917214 5.13425615017372 4.4748882665308 5.52870844960205 4.84565409010181 5.78482546514959 4.42472350334891 4.2717697939849 5.48535102701096 6.33774883512873 7.152904305163 5.48150280191573 4.38197936702529 5.97275782323322 5.10255486553709 5.93966778111691 6.36501296819494 6.39915223466314 5.02317214531686 4.67930475708038 7.24372645610818 5.49349805619265 7.06717414517211 4.63333589646927 5.95186849397802 5.82184118983893 7.05271356776502 7.05518786448769 4.9544827910649 6.87566952218698 2.59979625578436 5.74186429661805 4.84482529626464 5.92539475746162 5.33402896185583 4.97469002140052 6.04649034460592 6.94640705047992 4.73014818565694 6.20816497381249 5.23686310727781 5.75686696844921 6.02783933670831 4.39510104592259 5.67312813045813 5.2268052845239 6.82896253565968 6.18934949877234 5.51416258637873 5.44201734214166 4.96961267801057 6.54644893162891 4.36547338454204 4.3035833598269 5.72292915739133 5.82777476694471 6.61248091781164 5.91502774457972 4.36611813521566 4.35700291707143 5.44720914214162 5.67960021271858 5.79815591738293 5.03351727761222 4.44412585400542 4.69667553286214 5.710640287944 6.00758816797066 4.47187155782771 5.35320741475834 6.06070570070403 7.06576891110976 6.49014058235837 5.47812998847091 5.34598763192789 5.91071714523623 5.02004692679554 7.24245023728772 5.31799968083061 5.54646328073939 5.17687049963872 4.6319147963197 7.15373771180562 5.13320238090696 5.33379953968864 5.0696712458555 6.58270917110794 5.3458449607701 4.4106145584223 4.98858013193729 4.42472340312659 5.65444771634978 5.61079269535644 3.98045356917044 3.83844866546774 5.74637384709228 6.14784162556118 6.43630483535298 4.63686507329693 5.68368221846313 5.69531789416808 6.1162947345805 6.6528926127884 5.61574229453724 5.80160937676303 5.4620947065964 7.03025849760198 5.58212699745399 4.40638878578712 6.14322213828875 6.51860925301238 5.98485437637721 7.12251094071177 7.51837741018911 6.27833742038329 6.15084194297893 5.43846308275631 7.24757658704466 5.61659350142145 5.42161888146415 5.73373728119356 4.98869004609366 7.63463118203531 4.82398625072884 5.24575162728804 5.57044397382736 5.17683935183311 6.81195992974563 5.66400468815298 4.56887147735133 6.51654308896564 6.83394321126542 6.1484842419621 7.88095224518235 5.56633278281737 5.39661446680802 5.76012342496566 6.52882141509329 5.64448487205377 4.32401939267381 3.83708043217504 6.04873829167303 5.83111576001032 4.28870618140801 5.2477391027636 4.93323785282274 5.50239554050509 5.72654462651145 6.40030204762717 4.7887964608967 5.30122100853769 5.40015219415293 7.11131076829804 5.78997695098359 5.09465153705983 5.49536641471847 5.68134572841428 6.93889422986646 6.01086618483093 4.56245318740377 5.56155577056188 6.26497647261464 6.61281215312112 6.2458785179737 5.42525855794327 6.78833143023052 5.73304700747314 5.78475034502436 4.91466211411522 5.40250651665215 7.09924354543026 5.99159582542454 7.94954514490108 6.88274672811459 2.59979625578436 5.9792121812102 5.78472050430664 6.51559136436888 6.0815475751064 5.35547279079301 6.25954846100114 5.27335669040253 6.25911551928993 4.76748184883949 4.91307481343166 4.99552822400766 5.97556945530658 6.31965182737005 5.24460145885154 4.45437350502783 5.3604497080153 5.25704122538503 6.28453712338165 6.40373868069817 4.72573132316532 5.06179391278514 6.81259184317063 7.05883114680513 5.9858231457482 5.27541469028703 4.41897429661828 2.59979625578436 6.97186094074355 5.32261954179317 5.62386529581391 5.35312406952492 5.57520717853735 5.16244069700972 6.47507026905688 4.60317222226783 4.35135373117157 5.27211409799376 7.14829347278587 6.73233053612449 7.02977903767435 5.15831769821127 6.57617528607329 5.6383100963126 6.39410078314305 6.09044454102177 4.92635797653972 4.2402951226232 5.62411951474253 5.36539778343967 3.54935227703353 3.97993272338895 4.53740650345532 6.10869488324219 6.58848295773023 5.0336341437177 5.37325073172936 5.64369695051306 6.23808933028928 5.51451402912695 4.79587404593374 5.170958757447 5.51920086319587 5.67732959446089 5.75641320202921 6.5928240633767 5.48822983662457 5.88547067185175 5.56297103537732 8.73482014661267 5.76401862335612 4.94258935298241 5.8030031506431 6.10382126561649 5.80184550195546 5.54266812415693 5.95401347739757 4.72921576481272 6.21559182423969 6.73257107728363 6.72589255276104 6.18055046476918 4.48126854675378 5.13945296848105 6.36396863073886 4.10003054349869 4.63960930096885 5.44073392786822 6.35530233493304 6.99155833945697 6.01947119942283 5.6534641247566 6.25365307176205 6.06043276721453 6.7366231894495 5.98308535108264 6.41686204815079 6.37956048160907 5.59019785626233 5.03946230904895 7.97633570652302 4.64504393756029 5.74897940262632 5.96351911364922 2.59979625578436 6.63898715908894 6.12325913073526 5.82933290781158 5.14806009476485 6.1545664502132 6.42420849860134 5.2135877495244 6.04275007502656 4.91072733598358 6.68985700157644 5.64115035193425 5.14237059359785 6.64996907807965 6.59892069000361 6.7193454560385 7.56369574541143 5.52162409527004 5.86478666634487 6.1407965520749 6.29802266883614 6.13105785040076 5.22583539418059 6.27356345037663
Manes.09G170900.v6.1 7.70495550124135 7.35554811192125 6.74180380393031 7.65352995313161 7.25845112150392 7.49422241617246 7.32122256325403 6.89028779150754 7.64805100713629 6.63203873402534 7.39512593071137 7.51478749528618 7.2538879077509 6.66176469398407 6.7762646938886 7.18187978258268 7.10997753672693 7.35129889845659 7.92320910483988 6.48274337073636 7.24753041125544 7.32109045265198 6.86654899122422 7.66594894624502 6.55184756224755 7.50945949507252 7.26754211258497 8.1276305887425 6.94033704498609 6.65806754479694 7.50763287693224 7.09012970075149 6.81912012604316 7.65469068227308 7.04640273388788 7.63777739447454 7.67342460058085 7.60018547323348 6.9910637122346 6.73954287674238 6.91461844447961 7.39127469281978 6.70154849824826 6.80873449471088 6.86574933331714 6.96568754514194 6.96318240210453 7.2668104693429 7.13285341221725 6.32976928475142 7.18875736990895 6.72069473426385 6.42894341396157 7.22608406945886 6.59809636181551 7.37024753911407 6.70122892530907 6.7185215885192 7.37751110321656 6.79222412225528 7.76551610049614 7.40040305908163 6.77169164362865 7.5156854989389 6.91760189075081 7.66396931057215 7.39360596838219 6.90115439108073 7.03329149635659 6.78404830068754 7.17423957543579 6.54984146764779 6.96523618221441 6.86478059547217 6.94521402280015 6.72572495373759 7.01934193490014 6.84078531199421 7.68429274659056 7.56089172258316 7.19743866422018 7.36236768196377 7.00098814026146 7.00814734969676 6.86161232389804 6.75352699806319 7.6525777933035 7.16364542126989 7.18913924988373 7.41897201251017 7.66808864904303 7.30508185563096 6.6626566328626 7.2685592064439 8.35969191497654 8.08785806579747 6.53136893254235 7.07083218271729 6.35549164288494 6.98149584768859 6.41428721502255 6.24042446200336 6.96328480377452 6.42005426645144 7.27937825744538 6.80818861594449 6.71605583139987 7.13731011184344 7.01090298512004 6.66283066052029 6.65801736946572 6.60587627946666 6.76589346409171 6.90809559248532 7.02921040017765 6.70043152634091 5.93929177365446 6.65465706225314 7.04476691384216 7.20186462707035 7.03312145196848 6.66706962539208 6.84284761581876 7.09524926776641 7.01380503444171 6.44549875997799 7.35224868036612 6.75595679874765 6.87560603646102 7.20639034548952 6.35854150839251 7.07647739918293 7.19264567189627 7.23445606915715 6.48686950649457 7.19199331785783 7.4014715466836 7.26077197790083 7.33636622644673 7.41447997010945 7.48844467980773 7.31645370444817 7.44540175517381 6.8315485699718 7.19637682356897 7.1065739880773 7.24551731200178 6.98996022929278 6.73397386447227 5.63881424190592 7.31478102901448 6.87442614855616 6.48259115557852 6.37827953035574 7.39655156272712 7.01232814876846 6.48406297191248 7.47351147559937 7.20201644092462 7.50822714063417 6.88582036862309 7.49842244989745 7.19036655470417 6.59010939978447 7.80496446885793 7.05594442852846 6.91046497724269 7.16736811924595 6.92228915010659 7.49140231924681 7.00846917338369 7.26952947354445 6.94068994485989 6.60212236319906 7.17521879649893 7.40879890394641 7.60850045173675 7.13810948858228 6.78246021274404 8.25444887633543 7.03310698553387 7.38042890858522 6.76100838101135 7.4053973967706 8.00197964394152 7.28856370176578 7.86478392465384 7.78302730519226 7.64310732468425 8.11529047510336 7.42054659077683 6.44178090483627 8.10258017065665 7.29852977555953 6.53711667946596 7.86754107152026 7.30096951731618 8.58486408198977 7.60811493559013 7.73872556210259 7.65611280229633 6.90094983326966 8.00965061632955 7.13217247845027 6.83061731392785 7.40129106817127 7.26432265224483 8.05317155186776 7.79355422836466 6.9561319816791 7.54549138392386 7.05851293887978 8.23860125893296 7.19843872500894 7.27182796855093 6.621312062533 6.329473561998 7.92854344754025 5.01452256136101 7.47144533627992 6.57700776898016 7.0353149850288 7.89961962176598 7.32441653674241 6.29572652200596 7.65087026319658 7.61217391480916 8.16473930472104 6.93088482687172 6.98825979893398 7.27130165287026 7.25981488727904 7.85390664788544 6.92433976887298 7.2767398436808 7.25544466204326 6.77107020656494 6.9475481755246 7.05759515753248 6.87170136026204 7.1984662094341 6.67030409215202 7.25574376513928 7.44675275699972 6.57337872673607 7.23480727251985 6.85763335961677 7.11624515066096 6.60105870767053 6.95371448946232 7.33174687014551 6.16940647258893 7.47295305161911 7.34841521465871 7.02359376877246 7.52506991148466 5.07827029939679 7.67077872550213 7.36303422673441 7.0054121059181 7.96563605856544 7.01214403318643 6.92977879424999 7.08963869417965 6.75784399097188 7.83605903289041 7.2536965420805 6.93757737456396 7.30014967197504 6.82521472832212 7.1895903096842 6.6967275199921 7.1780211665173 7.03152909326415 7.30250515032129 6.41451216125358 6.78327266591511 7.11875257968409 8.248776895729 7.21115614108806 7.23404770066715 7.74937034393769 7.24234506200561 7.572646378619 7.63248064770786 7.73302310755232 7.38307115968437 6.89389979714639 7.34882468648327 7.75169746222066 7.07663661570336 7.50933556717215 7.37090004309243 8.15237988053964 7.49249913725508 7.04618264546181 7.56231174472341 7.39693876281044 7.70553338651323 7.49613304416529 6.96816878651027 7.32440058451218 7.32040024894357 8.25437597710939 7.80100526567665 7.70683062399968 7.79273041182849 7.17233375671057 7.76118469505179 7.26811652051101 7.05831980482865 7.59302580777099 7.41691399156408 7.49247871099782 7.66850001873654 7.06522923326224 7.57798356376478 7.10553347035623 8.13910469626881 7.19071600077803 7.2565358296592 7.68521524669557 7.17400620058792 7.77185931672762 7.6112301308044 6.97246895689692 7.07097253528946 6.9403753787131 6.99302010944884 6.82283831642923 7.27574355416782 6.89058531653666 8.67714131673001 7.53785080632157 7.09268137784779 7.03900800347856 6.98569743303459 6.86341572019715 7.52664670216394 7.64989408713041 7.2834183050706 7.84711524748107 6.90326033302632 8.28244247241611 7.51916296380916 6.50581502775291 7.86432772540505 6.99084528609771 8.11562282694158 7.10494116696331 7.20583969323 7.41806733830937 7.3670557440191 7.63957632556235 7.32835118557438 7.54141929736225 7.95549948330292 7.60590185546781 7.49766308739359 7.94952472719076 6.99452462066077 6.8431046110166 7.48333287944362 7.81885835347714 7.3470872108984 6.91571290429756 7.9121648964575 6.74858951672773 7.92697309075431 7.7357105396395 7.32303205890861 7.49918589864939 7.38716521793245 6.84582588625138 7.53412486124224 7.582110591803 7.35272165247164 7.91848028173916 6.90597288167843 7.57718315466553 7.71294852802417 7.59012830659088 7.34077746323445 6.82616734209525 7.76078912969464 7.33635264562085 7.10052767412922 7.77714578083905 7.01733957980184 6.97004958147796 7.23549571061437 6.350357264757 7.15775665519084 6.25817141309703 7.96769915170728 7.33576402550419 6.74851268781376 6.70752510069779 6.75733081199512 7.24610700363476 7.12528205269287 7.09196975559184 7.96499545437565 7.43459180179451 7.6723325052159 7.20818363942768 7.38566527034649 7.85062206917283 6.89600612382655 7.08490120772821 7.18218244494079 6.50762763639467 7.19664389070303 7.29952607044152 7.29840098761507 6.86742837405337 7.2335007117966 7.65492443184251 6.7250845528835 7.21296334055168 6.98972908436716 6.82578360590237 7.73049663939482 6.92943813257526 7.63642885736114 6.95987977677593 7.01307751171401 7.15940232736801 7.23099120736387 7.46037742056576 7.34232195189844 7.07131994441825 7.59093346824687 6.85260512681311 7.63607108290958 7.67808743208031 7.33913020209288 7.76921181490565 7.23676753195125 7.97628928515705 7.47955038638979 7.54973227604978 7.09725559992827 6.85493261916402 7.98933351416076 7.45987054348211 6.60258220735124 7.6728671774317 6.82414450158028 7.48306942347459 7.3226653605524 6.68089540035314 7.59857786526042 6.53830329385319 6.84683321284759 7.31073711994562 7.1914589468426 8.13262478005178 6.74433103748042 7.86822296931082 7.28539790942151 7.45693247469156 6.8791013170719 6.41296085918085 7.52279867548718 7.32918731402538 7.11363567644566 7.37823271100548 6.67564752492213 6.39628056177036 7.48605172681271 7.33500426111031 7.30317175338059 7.6257136700351 7.55235446358988 7.14236745813182 7.22691233974987 8.31518417967973 7.2972444137306 7.25500655738532 6.97050520209454 7.2969046273647 7.65013685810878 8.0549498009657 7.11596152097505 8.06106590325306 8.22245414192109 7.62088587091272 7.40170246245023 7.0556199963241 7.0037525170381 7.55106260269294 6.93873212777856 7.51534749029483 7.03598856604806 7.09242592853348 8.21175864420079 7.05127551818869 7.8727142757456 7.74517699567737 8.67328885395382 8.28125057148492 7.50360046483962 8.19938854864823 7.39453893035433 7.64839263239033 7.94151289118208 7.46687605793085 7.89892968647587 6.62483289966266 7.63923352396097 7.77036099717537 7.09900786773421 7.52430317719062 6.88312860056035 8.07106957285908 7.77075570821043 6.94884720260332 7.5506482862557 6.54002200084775 7.34656114401711 7.22643375324492 6.99833243555966 7.80153349168556 6.45037522333265 7.69024471119217 7.13305438262961 7.4164419732037 7.34299433174867 6.81584220992337 7.54873080691957 7.84509164490304 7.10670885320256 7.61854676221834 6.83618956844714 7.39950284883609 7.41951460385473 6.46152951819236 7.90271061392117 7.10230871573209 7.17638732033517 7.64303332207988 6.87967676565673 7.61142620445467 7.03820455524389 6.68380778359363 7.89955803630632 6.92006192347091 7.48629590787144 7.10455242697533 7.08054413064239 7.26921715823418 6.9283446179079 7.75335439988857 7.39626153089836 8.03839518916482 7.31592716985531 7.37347501672686 8.21131593302689 7.05418703547567 7.55490593722102 7.5258114326763 7.05564605394714 8.36771953334986 7.56446479442892 7.5188456532117 7.00053802229538 6.73948825487638 6.87533633652009 7.52689862823202 6.9548912951039 6.78834827828018 6.24443676743365 6.37846437136934 7.74366299587789 6.26708680005745 6.79904152848397 7.36030087034556 7.09751580773984 7.67540962155211 6.96068030894228 6.62287167530977 6.66373328885535 6.72040013280815 6.9768777428787 6.38452943380868 7.26353638657701 6.45378568412513 6.29692177522185 7.19106719544786 6.82619546605127 7.41659370691416 7.08849428502948 6.66419421760385 7.61304027784978 6.79903147898308 6.60055134825861 7.19900222701744 6.37687191554814 7.39635522344363 7.34155301068178 6.59715795716416 6.76630997847003 6.53218530051846 7.49134293169573 6.428060860236 7.15447935822805 7.20240863641586 6.87060609080966 7.2903924248932 6.86573754479394 7.33613869145967 6.48858639912364 6.72356167183714 7.19474469039093 6.26575192470837 7.21602269574963 7.1536075581911 7.43789366024856 7.4218095295702 6.72912721550715 6.88629521993177 6.75828013591382 6.84848206743769 7.36474142670298 6.49018862027861 7.90032453139741 8.22134884361911 7.1955011447943 7.46623664808578 6.85063347674467 6.39625619267531 7.20970720243624 6.92488803995419 7.46789232421361 6.58180353124544 7.48369603271101 7.55262141843708 6.61980834856389 6.87669088486454 6.42138779910911 6.67367967851343 7.23262852540555 6.503011168705 6.86208705514344 6.33125552183493 6.99344734195926 6.86877652377091 6.88490958559885 8.23812051015364 7.10490302586747 6.95081884696678 7.02211400816966 6.5892434777197 7.1946309601883 6.75795016249853 7.75944685722627 6.50185653103526 6.76469160370593 7.18520988056094 6.78889327737884 7.25684959977022 6.72638565852883 6.90047347952286 6.91988865495482 6.81476209837646 6.33712334017005 6.88110942045971 7.06955463333296 6.38530557806578 7.32765526698231 6.49158949915655 6.63683886918869 6.97588374443835 6.13012769827879 6.81484819008119 6.70541301143686 6.50769511212872 6.19833376443724 6.57308635630926 7.62243027176698 7.02024603587449 7.22907750071065 6.19456263710507 6.13707695455993 6.91387899041015 6.67805217387276 7.69618288881846 7.42227970722944 6.83208184207123 6.5943767719079 5.60741932240816 7.03131552831764 6.61580517137916 6.31278412629926 6.85083911439497 6.43527482199315 6.09314396278307 6.57452874631975 6.53730814804558 7.62601299857741 6.12570361388801 6.8986567695401 6.52683728090485 6.48017772389163 6.65809278552831 6.47133609327502 7.36186843593242 6.80856242612864 6.03165586314055 7.31052315681834 6.99654597799654 6.53966514455131 6.31392546753599 6.58381236380895 6.91799443846386 7.10320514130384 6.37744728735596 6.42832877122564 6.67598989357843 6.48593729154399 6.38586021456058 7.31149209076609 6.72629978832749 6.94149787382601 6.88210541663599 6.3151640417101 6.25983026523948 6.50150373729326 6.73600768132265 8.23146868140245 6.41473336207757 6.79265865998453 6.89107745101001 6.43789717432484 7.26276557024812 6.3191830566973 6.43595731584318 6.56371434249565 6.51505665690897 6.40567036360696 6.54715430085072 6.21449978688294 6.23401068526835 6.67205488514199 7.28848610455942 6.56726056945087 6.84261943561521 6.36928917834646 6.15217481393278 8.05512700583228 6.80353887487602 6.73029968785943 6.5116824459694 6.47034206129671 7.74560861787376 6.63817540278984 6.91968869706213
Manes.09G171000.v6.1 8.30526823015459 8.40081979048024 7.20885801406763 7.33511111871009 7.37859747242762 7.83653173551285 6.95416835337536 7.89050358037077 7.34064797763337 6.99973134766995 8.51956047419589 7.73643011806443 7.04475815066033 7.59275820028995 6.94478765058185 8.18291863257127 7.05575672972905 6.59012080608908 7.20569312632655 7.22094596520648 8.07035317117941 7.13684989941604 7.13836923512938 6.75744828354753 6.64325926713938 8.24361693202569 6.85357329128194 7.86775008181346 6.68889524101841 6.23368150818967 8.37164327791069 6.88379245480133 7.2094221715036 7.24007840415213 7.03676337058107 8.49071189741961 7.31167696446566 7.29576793615067 7.9625109717895 6.1272287868677 7.92264049231702 6.8967392746594 6.71574338835001 6.86168975173214 6.47574478947378 8.10684348740877 7.06909598277184 8.06598135063061 7.63813269655204 6.81127958914772 8.25120100416214 6.8946560190683 7.35119002192619 6.97692642004842 7.24149285553872 8.63151216816699 7.47473776914645 7.47528736932995 7.21750737708204 6.68727905436833 9.019961263294 7.21472584640777 8.09109253248967 8.32167610350489 7.47780705543317 8.83638507925182 7.32659159800146 7.24502090965984 6.61631786471377 6.36576036927754 8.12561495352054 6.74935107345396 8.39991565430618 7.97373720237915 7.35592360924763 8.16572351716677 7.089589714002 7.45785103871625 6.68564060660827 6.75851779382319 8.40587387486181 7.35194105193527 8.0918079847451 7.24638939483591 7.08472180278075 8.77921295788883 7.7815837194827 8.05676865983991 7.04420388466209 7.25147423460776 9.11010822512021 7.21312564831997 7.37092476110461 7.04217907581508 7.41062436086895 7.38698315930772 9.0663671280754 6.9725929910884 7.9457073243025 7.42750091848527 6.95313881910788 8.37770530409323 6.93650244676568 8.12673226950711 7.82753967865145 6.98085969332397 8.56366935976136 7.48952632748191 8.06963194510003 7.55279757177882 6.51476463105647 8.60887619280865 7.70328401421968 9.06514133108169 7.96305487256841 7.59752482931991 9.2607737896423 6.76556582289226 7.61204872818059 8.18376663935812 6.53942403948549 8.44084534983834 7.31017494823506 8.76053828977228 7.32823411489399 6.56775162851871 8.30675868718395 7.76064433753334 8.94426280129612 7.84196589567961 7.54149389006648 8.70637638521168 7.62121261725229 8.58418069670328 8.78904237193003 8.04230823304913 8.12253045556829 7.53012532488478 8.47719154785799 7.4455728900743 7.61858984175747 8.57187459823834 7.1964362030198 7.32228655205154 8.62687644566181 7.99172178139094 8.57797739885612 7.7362646155294 7.77937807952767 8.76443824908017 7.76418046506259 8.10999589549867 7.81688558813465 7.86489093152664 7.94753144403993 7.37939492906778 7.70452517721868 7.09399019143585 8.00467897937505 8.16492963919192 6.79967023238948 8.91528658511137 6.84249374579079 7.48479419493691 6.94110914915091 6.60100071344432 8.0064324076313 7.55107529477373 8.97914239921955 8.38147518955825 7.34429828163488 8.65697123642367 7.97714578909834 8.20038380421375 8.45479200367516 7.87090097640791 8.57830209202902 7.35938746683991 8.24828810192607 2.59979625578436 7.11718596892092 7.82334266015847 6.64080154245084 8.23932355161513 6.61735489579911 6.74487920718825 8.63336954306634 7.37675209265111 7.76829912709389 7.03931039312365 7.33960434966782 8.23691627645502 8.18977721474731 6.30872808668682 6.68320103129497 6.4854926100515 6.98291246907234 7.27313643241176 7.04012606455486 7.5850057095623 6.8326688001876 6.54951546544412 7.83470684671724 6.33252805257904 7.08583157602855 6.35964952971357 7.35405081041839 8.09078638913517 7.42888744517359 7.10034044466755 6.63996975937452 6.78814353448777 7.86240397603405 7.01348317447819 6.68541801375027 6.48454857647476 7.23000492781942 7.98765041645451 7.25460281970198 7.86015993283022 7.01195986942826 6.91194057318556 7.49897274583943 7.0284333258381 7.76326641022382 6.25195972983183 7.10391456646029 7.37818190283488 7.95475784287493 7.36858686968783 6.60768087161646 7.33105708403181 7.66600748054292 5.95733629774785 7.22798968696171 7.18354036833933 6.57899971595797 8.3336252536502 7.89544296873245 7.38521068113035 7.00485726652366 6.67030409215202 8.04435058066378 7.44124917657355 7.93614083102986 7.67959335602436 7.52801329345586 8.43136813508059 8.31760747776311 7.95865108493866 5.96341899601749 6.59931920076567 8.87059899224445 7.85648693509477 8.45986717216226 7.26185652261672 8.15465700137797 8.76307801077731 7.14738432772318 8.33856779016492 8.62475947931139 6.98127351480474 8.72473066760913 8.36515215409419 8.41981481130787 8.2385136172424 7.0172347542028 8.12999330030001 6.79676463351463 7.10875137441091 6.69298362069905 7.24091023790264 8.93694776067949 7.21479129197953 7.91444191027114 7.48263332766778 6.35937850437345 8.0565317600251 7.17669389451594 6.74484143091752 7.22698804061918 6.93414797383036 6.55940536714512 8.3378169348896 6.96237669972898 7.63223769815813 8.06340423494358 7.19263278577529 7.49240951689102 5.94477122036425 7.26427781240228 7.0730663801841 6.66800475250833 7.00207320095289 6.4443425090241 7.3746423117472 6.88338190651667 7.11747825137967 7.96196549409598 7.48435492938302 7.83404911326388 7.5945998336423 7.11343999040435 7.9668964190889 6.52061679473249 7.24446008727591 7.68782251914706 6.6720333371512 7.94107987919894 7.5845747931667 7.17614183475966 7.19812697387246 6.58074061863022 7.4150375791187 6.5433869609075 7.37133778301058 6.95618692292151 6.77069503156267 7.17322417602405 6.38520245161776 6.37007801189357 6.37386882225166 5.90633378517275 8.05605834781562 7.56351210504415 7.41251137560851 7.7631769756301 6.80151744167386 8.38852163244889 7.2849038648618 8.10843129082303 6.85792447029065 7.71836399231082 8.06140898148872 7.1061564290862 7.7118644885164 7.008124564318 6.60141604116435 8.50696881996437 7.59216230017639 7.94265989425438 7.58274061779564 6.66169379662096 8.63185339135576 6.9341807175374 7.72801734616342 7.20366862972726 6.73329807745723 7.80900272011768 7.47012548594698 7.64532694917848 6.63540154621661 7.32610202984702 7.73130591068171 6.87362694526263 7.70419760370744 6.88253929316849 7.13375065500062 8.46800218068191 6.6466489045033 7.27411774335951 7.57963369363339 7.0779086707656 7.52726099977614 7.38077640464131 7.60609261991033 6.29315192380416 6.45180569161574 8.32844820663572 6.54413500070674 7.5352863490368 6.88933425408771 7.00014175534498 6.25944910087912 7.50711431046623 6.94865732041365 6.70393853113785 7.35514313340013 6.24528750109841 7.88119358713669 7.18807571146947 6.65527884757272 6.61573228736478 7.4592132919502 8.03679870637849 7.28985272294757 7.71137818552448 7.37559114175227 6.19219872515417 8.46204175621996 7.73687650663147 6.8664971313568 6.83288539941842 7.33235512344174 8.09141356006216 6.85057677400854 7.57666908079409 6.83966095708565 6.05869988718745 8.67944526399512 7.74451326895426 7.64158996133775 6.90782398448784 6.84668463801364 8.01242932684728 7.40445610040795 7.8125651394655 7.41546093857218 6.89600612382655 7.75579648467379 7.35691501471023 7.21719951592723 6.99184448454882 7.30492393824953 8.14175881264257 7.47056355118049 7.04779647867178 7.29275557897897 5.79592807061077 8.18048640679493 7.59791555880968 7.52480982407513 6.56884414813799 6.47179462667112 8.98991430986098 8.03230116512939 7.82692914075199 7.03050599045157 7.82611303422319 7.31336747402628 6.04060051848029 6.73747817976352 6.90619533075367 7.31870210758626 7.47938459797816 6.80239434113628 7.19377068290881 7.01723624349117 7.20642233819276 7.85077041834658 6.44636971485053 6.18270914673423 6.69816297697334 6.55231341074913 8.17667922897745 6.85373633129991 7.30182271946854 7.34875517145597 6.89440507237024 8.08456031702401 6.67596682674202 6.9889540281189 6.6410056446153 6.47006793121118 7.59979234918351 6.72441060256748 6.94637816163497 7.32964983218506 6.75312783004186 7.53178495693998 6.87712716781853 7.23057658041833 6.42599438776974 6.73496024459355 7.50754262924603 6.24044887107596 7.33460938892972 7.63101490839567 6.53939152754 8.79571351212911 8.34670738858822 7.37893602086086 7.69352896655096 7.07199329463524 7.2025892253309 8.0620701086242 6.81143440021745 9.39418398512868 6.43419176114476 5.93393817921789 7.82825109033698 6.37289240077992 7.85776856633445 6.93308346090426 7.07043861475934 8.80244638395346 6.3811581025713 8.6510136240343 7.92650177584703 7.70173153817127 7.15911006364584 6.97705960237927 7.26582625619504 6.11777720910291 6.64993296884545 7.57181098299042 7.21792555524133 7.03178239288933 7.473861953551 7.4250581321742 7.80947176779793 7.62951644504327 8.90719529812033 7.29013800716629 7.03738644760823 7.24208753211661 7.1353503097558 7.57401646225251 7.4188588975128 6.93631805022702 7.91624973062276 7.83830828054962 6.96954866251612 7.58998156646465 6.09010789548338 7.34756319332628 6.73427026918374 7.17211653822628 6.28397938815548 6.55467030010943 8.26038286822534 7.0346188997651 7.34016154858817 7.1468484880683 6.73417767212339 7.52571700352056 7.20593472602969 7.45826462339907 7.67030920732354 7.00335438447551 7.09461791300375 7.14873099548752 7.29044317566445 6.93334887111371 6.51791724736874 7.70735025338579 6.55777472291204 7.09162107794647 7.15373771180562 6.69313938544487 8.30907236582482 7.1642015920132 7.15869676314138 6.83294468314377 6.66673134621016 7.84963575673038 6.64774597293834 7.06739526686199 6.84443341732463 7.17470132854617 8.01667341554895 6.73381410675929 6.98483170925083 7.12242275579623 7.85410820040352 7.90308051082407 7.62106428715529 8.26234249668323 7.17358519867738 6.71772543847753 7.00975709273419 6.879605573047 7.09086075589027 7.21692968149576 6.72114459476859 7.07368501035872 7.81500853302435 6.25874823849492 7.94072618601676 7.19379457504314 7.21039208958218 8.06017393514686 6.95579822489704 6.67876538008923 7.50400043827424 5.97140969801343 8.16330511042637 6.13933245965797 7.90619414453974 7.21296656745025 6.1675999690439 7.58172768252679 7.16257233586819 8.58224632890105 7.27371393595137 6.50251285226638 8.25349558669159 7.70327305595013 6.89867232872745 6.72028631797399 7.53659297528546 7.82612835975066 7.15097066574957 7.07050385879458 6.83767146495726 6.13005994407062 8.33057843715764 6.23594936437778 7.09641878998903 6.40167028977494 7.86377785184637 7.41906544162094 6.36105560196406 7.19918800482287 7.1873129380838 6.81869217984479 7.28012532560638 6.8609322548747 6.52055840628426 6.60160107409133 5.85124955593107 7.7465473221658 6.64745848954836 7.46517713831958 6.74530611473879 6.24923017669266 7.52829910386678 6.26497647261464 7.44315941013257 6.82697043272383 7.04778747415813 7.17485387840582 6.49486664978285 7.51698808756677 6.75576655813154 6.45262840148131 8.16775031696011 7.39361209551333 8.67277505732598 8.49423321428298 6.56406923492481 7.67774291341029 6.70391682252377 7.35722546288771 6.8558847501753 6.85027247560043 7.23938708120323 6.78150313801003 7.2536362828394 6.32395090067196 6.45354519947954 7.1593452125914 6.81164301358407 7.63820204577086 6.60044322150489 6.83617214066312 7.85103794729225 6.70567204398114 7.35264807748262 6.70699466328752 7.30104908587799 7.07599291865425 6.65371169039301 7.11126319617243 6.54029880992626 6.08634151592096 8.60928741356535 5.66832519039415 8.16481879561526 7.98693250199388 6.87907481167178 6.94527558184986 7.06639223586126 6.86683342961756 7.00817336710998 6.23207917902873 6.40035942253674 7.62465799932274 7.35206463207025 7.66714601790679 6.97352653066489 7.22379163430902 8.36359691360468 6.69850811256443 6.10351352662136 6.82413654201002 6.84339874363067 8.11251724656779 6.1861764156178 7.65380965682851 6.81405445612988 6.06912954485117 8.18799821268156 7.10741660160548 7.33036253062444 7.30441593317318 8.42768977800687 7.92840692765376 7.12467257782049 8.13914718220554 6.82861181603719 6.97453138640255 8.81637064552403 6.99162060895427 7.35833518154007 7.18312030985538 6.93266770035006 7.97906769253865 7.06273892212654 8.24081339337331 6.30930082854996 6.8172313568016 8.9952324349458 6.88775901654871 7.74260027720038 7.50846570871301 7.04705948944624 8.55781317926458 7.21247662454728 7.45422355152791 6.64522477026677 7.23295986621725 8.3078686229578 6.56362907367792 7.55955581468447 6.94628944452242 6.68844483432916 8.1382327285418 6.98704820731301 6.98102788427576 7.68305859947727 7.38944184927367 8.08798114939215 6.75557225939215 8.91844987536963 7.09856743698806 7.82000948635747 7.5977127402683 5.87849867945732 7.22541130426328 6.84045345327634 5.97072415301576 8.41178074423613 7.95098663463251 6.43789717432484 7.9407876357463 7.53516268227172 8.79540322439336 7.47280437756631 7.78114004347882 7.44673533152723 6.73164438248878 7.6511473183669 5.87205919141119 7.30603199419678 6.69960782636136 7.78688129811165 8.01898203526934 6.68135927110067 7.25312393717771 6.81163553471756 6.61890770854148 7.88681740843727 6.84092360880835 7.88905841613948 6.57573636337412 6.38834395481344 6.99612056347725
Manes.09G171100.v6.1 8.54565609533759 7.89437248516189 7.21416467394656 8.07071950325038 6.76761488164818 7.52309494744649 6.58990883995532 9.19063378389679 6.52714325018285 6.21463245454447 8.87983873690415 9.10795308132023 8.21264239868423 7.33129743444195 8.63228138124546 9.0788650521258 8.00990358254823 7.63628118390422 7.47183306275125 7.53528641589821 9.40983676996016 8.78387475659319 7.54481237592267 7.75803606904942 7.0387566624376 9.17550223834609 8.29970070905177 10.6114535322432 8.54413812809447 6.7161030531189 8.14877027366143 9.32756971977951 7.32783267231757 7.16823670242869 5.59258806528801 8.95239760926454 7.20499816341638 8.33355356062417 8.87091054051653 9.22345727987855 7.6609681602371 8.06389897652571 7.11936688882464 6.57487320860235 5.72024160973003 7.00227120944147 7.61796660408855 10.2386988765959 7.15004724219631 5.4711064294837 7.80091330593119 7.57240593605054 6.9146717926212 8.6705100351628 6.00886956386488 7.10578933620906 7.04494309169737 7.53113235591372 10.6309926631039 6.02132918269762 7.22713423832299 6.77355022107209 7.69280118909579 6.83854735850463 7.22042002142502 8.3413418834207 8.19967993533585 8.57257790963441 8.99497646085724 7.23715744885374 8.17528804613547 9.20643219921422 9.47415415313436 7.97373720237915 8.20738005353302 8.59047050068488 8.88599242789272 9.7136319598151 10.3520626858525 6.94089626378585 8.14391460813244 8.96113940123768 10.0315238896633 7.69536737042139 7.22110344403586 8.32731935929334 7.81308134649055 8.91656312662422 7.43280485348055 6.44596077997909 9.3025124551079 8.17264671776165 8.91113782586547 8.107147898326 7.71249618947372 10.2140235507432 5.9343839982549 7.7168528013221 6.10297776048956 9.36955205591823 4.67464955418902 6.0531141488807 5.65297582216944 6.25109921252792 7.66694504603279 5.71365868493469 7.01863459133264 8.41655526850743 8.0994197706126 5.22635412058892 5.60491533776674 6.36233266747169 9.0659713306956 7.57074125102484 5.67228931414433 6.26205431486038 7.57376780523318 6.80385946278543 7.11777647131929 8.20368304745825 6.80741403162197 5.094019107454 6.6771400733396 7.8042746925321 6.80153914220917 6.1899276481515 5.52057363001929 6.51130064778398 9.56350044714065 7.90213133894161 5.85067369756541 6.65197046714157 6.59490191734191 7.74165858580742 10.8792101561991 6.11207478163423 6.39774149925999 6.81953814303866 9.63823200231561 7.16639019606018 12.3850972214084 6.4703152085771 7.46603636279814 5.90162470551685 8.09428127782534 6.09692302731925 6.34211979342345 9.24785279596155 6.76929153517468 9.33608680158798 6.74126240612632 7.43997610603658 5.72317120441688 6.52474009721851 7.12245394317511 8.74592174329213 6.32305021435914 7.20925195423048 8.2062147857294 7.97298394987194 5.62841347568741 6.1251513274067 8.90052891246055 7.52191185275781 5.95039465124739 7.01195642339336 6.55731762471963 8.46749020429666 2.59979625578436 6.86938538303297 9.66296679625705 6.34304589956191 6.83088089326304 6.23900709182509 8.54248858599588 8.33812591515654 5.72165033643859 7.56896561400671 7.88226136406837 7.3090586589855 6.97794376176706 7.16570623019261 8.8225599433541 7.64775690943011 7.73543671754711 9.46035608042701 9.64445297390232 8.98070941988365 7.8781943034186 9.51109698450568 8.07943694717527 7.09262275998703 7.66305842140897 7.06493687518159 7.92184957992868 8.53526411268751 6.64715800314011 7.37339480094372 7.48730979626103 7.7788499791014 7.71247090433658 8.40509252589156 8.72728212601103 9.08431411034062 8.8871839780835 7.83737792537447 7.56911523444067 8.2599168608722 9.35824948779559 8.06976259113886 8.31439135473433 8.02440464979112 9.2941134643741 8.96721112571244 8.8234428059793 8.90992025534173 8.58452241765723 7.42867833715992 8.85916449281364 9.23843965161845 7.89002664953909 5.69028499101996 8.82283586167681 7.79516426769531 8.36116341317724 8.22992913424567 8.14332550898309 7.99265959480204 9.3607693168474 8.0740758163792 8.95928535345019 10.2479593258361 7.0357645008404 7.87935214049318 8.93797960985923 9.25146226339171 6.94766580257834 13.3814507636577 11.5976546944822 11.9220215334724 13.3677707750495 12.5811785559797 11.7034585032717 13.077983297887 10.2604702895048 12.2069340426543 12.8292511647389 10.8824457611784 11.4809711836606 10.6371543406044 12.8002675187745 11.4423133735014 11.0341782333374 10.5503855813803 11.1289102203978 12.5542890695243 10.9757824785571 11.5802131078566 11.8849066647096 7.8241589884313 13.5079028126382 10.9961165122106 11.304121836237 11.6785842831595 9.97556967817365 12.7458087050371 12.5273333018898 10.9395272071136 10.310155939913 11.0680617806246 11.1823755640087 10.5051476272288 12.7911382242552 12.2792905710613 11.3278023010126 11.6828696371903 11.6997687377527 10.2523757577784 8.33043876372827 8.43904512344796 9.73245971545883 8.98834491232986 6.5299446050177 6.8352169908861 9.80014312702623 9.58196047268944 7.21900389795505 5.6812047832695 8.65781154131651 9.11096059329687 8.10328370848018 9.57873426378235 9.71288054033331 8.20971473760357 7.47914946193258 8.91982723196222 7.4930191334251 8.06284059439767 8.97151866791114 9.09405353619992 8.91372857369917 9.60340550959722 9.21548215772473 8.11779182884841 8.14645863865914 9.81925972826381 8.84579779246081 8.13266911214228 7.2405845599042 8.16856118904707 8.35729244267233 8.92281406278779 9.97456869849722 7.55798296989346 7.06785916023446 8.1147861809465 8.67159460483843 7.25797873000587 7.47668834489615 7.38554648517867 8.25030625468876 6.86046495992077 7.90960238924529 6.43534898006839 6.80819768361288 7.7042019521983 7.13101298178841 9.88629544724949 7.08703244301134 7.1849147955035 9.44877308255871 7.62466804596482 6.28297791613009 7.10355545779827 9.26097261006105 8.20301867736014 7.31428116589051 6.68128497639448 7.01865700424007 8.14920262432239 9.63610322894253 6.9932602575601 8.35074689458029 7.3785877444314 9.31094101850761 8.85640210960851 9.76522983614663 8.29761660892083 8.12102828893521 6.5164141898502 9.96692499625793 9.68884588714936 8.90381279905919 8.27405657188601 7.85638730958514 9.23491748485637 9.76840153169915 8.96073077406096 11.2290569058457 9.89629760741321 11.0349517410788 9.84951670588076 9.1331461110135 8.7164635943073 9.1072560206448 9.267353734186 9.61880742422244 9.23513422917954 8.04207841139231 7.4672213864588 8.42517042387009 8.25895497109449 7.46958921538072 5.86824523801423 10.0631507475576 11.6601094361374 8.488597718154 9.25078837342492 7.34712274313413 9.3416296830561 9.67359382183087 10.0102460486595 8.59276689511258 7.32686790302078 10.0628418858991 10.0087217856343 10.3951698766646 9.77062271971155 7.69364926172361 10.8945294317132 11.0974860173559 8.1882022247223 11.9932327830795 10.4720582397727 7.46591880197068 9.90086993915242 6.8540311256884 8.20855140487201 7.31414821472481 10.5382887600904 10.5549202860779 10.7448793022351 8.37729352790075 7.12664833540825 8.55879727852137 7.84917611145155 9.42990611022515 7.36095908706322 6.59657272632561 9.20385007594449 8.88304092071571 7.95695015725781 7.69566059377711 7.90788946559863 8.68839232977875 7.90747699216881 7.60053847996402 6.90881594493832 7.61328665216299 10.5843190596716 10.1552031470629 8.83431834006146 7.75597972669335 8.34741758083399 6.61240120217605 9.13519548102097 8.19654783911445 9.91446699441322 9.1834132802032 9.35177282741618 7.72751789364394 9.27872224374023 9.68534646440214 8.62753848160192 7.16330793565067 8.14150533968718 8.52794369287288 8.47939150932407 8.24048571041538 7.24908488350069 7.70120515560935 7.97327401078671 6.83656714046026 7.17915926894535 9.161481391508 6.92782902950946 8.33768917671357 8.03554511797453 8.19954921070418 7.07607878829088 6.65727722552446 7.29184778996944 7.3130985868716 6.74203110394392 8.11825744748282 7.20644312570615 8.20173782082012 9.08089341918035 6.47313484849912 7.60408830152591 7.22902112117959 10.0117589542213 9.35383068892732 6.90014702862618 8.35591394229546 8.23067776577671 8.60880011295095 8.72596476154896 8.37751000173716 10.5980699798701 8.42440378350724 8.5671229987417 8.94137844288452 9.39668194571126 6.31874273314972 6.9056582125147 10.05772037012 10.186087756414 9.52488900376635 8.35102604743956 7.50617764237262 7.93746723128184 10.8303631750422 9.16216417192303 5.1776320457508 6.03051757168065 9.00489401541589 8.34396106110176 6.23908847490198 6.95898041351998 8.15958081299662 9.48526542683909 6.87370575008483 11.9824451576659 9.92680689596178 9.31092123447779 7.14842558598745 6.89818803516825 11.9734541387005 10.7872856584583 8.9571352944278 10.0276699762866 12.6731855438001 12.3474181493487 12.0060871467182 8.68882301712182 6.80165445502563 9.66681089395017 11.0317537094734 6.43935284859573 8.92036479798738 9.79533001399583 6.83718887227646 11.389111029887 10.0588707858586 8.0073498170406 6.76590029868637 7.59530341556465 7.34910247246479 5.34101717234216 8.3255581899996 7.75922368954989 9.05795814427861 11.4447708075027 11.0629186870591 10.7496247822859 7.48887132069219 10.5887154867048 10.6271336186923 10.7694169516409 8.97015605158218 7.70323501981969 10.0815088878964 10.9251881778701 11.0531136799855 9.22234656842043 7.44654880752307 9.08039778049189 9.53938311915637 9.03063464132411 7.74558469187333 9.11594153969379 7.47338176686395 9.39800495111998 8.83854224169231 8.91909495983228 10.034729028127 7.28129583760026 10.9389843752706 9.0489038584908 7.87781823072853 8.81164257695122 7.31837107518431 9.59896375062126 5.96659301150278 8.60434623360769 9.73781497069962 7.93093803056616 8.86445691460585 8.46069775598354 9.09295785998107 8.4650842216272 8.6649347707672 9.10064260472513 6.76017494675091 5.94758748967466 8.49020027303085 7.8595810050263 11.124623524974 7.51837741018911 7.24344898824824 6.9737018189189 8.51174037354899 8.02889923230839 7.62881200808306 5.34467992159646 9.10528328800052 9.09143557275231 9.29094775486549 8.44286183981083 6.65894127771546 9.06419205678969 9.32410393202134 10.5736097336002 6.47259189571429 9.3436972715593 7.12790083951273 7.33784025961245 7.66853244275364 7.82241540350276 6.57581179963354 8.73461765947371 8.8712033853469 10.0318495860953 8.49603924726495 5.88554702013287 6.82284206472176 9.14452541754743 8.7699158861181 5.93375183833947 8.39556439358815 7.55929351866488 6.84151218951467 7.52861849314561 8.78925631297024 6.40422301200495 7.68707139350562 8.54685433202116 8.49750217139016 6.8299547524565 5.99904531600279 9.47862697195361 9.33791486672684 9.31853510771941 11.0701258166519 6.43587889054927 8.48584230675406 9.22732283757853 10.7235417709767 11.2943479372278 10.8188949803417 8.07926080259632 6.18612022995798 11.6204257305528 11.0163941525105 6.41405417855387 8.89555185148495 8.34208124845983 10.3760841704866 9.64687483242453 8.23886659982218 10.4193223804749 9.2296233767167 10.1332259055519 9.56997627522358 8.75867741872488 8.74720138316418 6.61741875467722 8.14266006962897 7.10315332508067 9.91387997420666 8.74285813207545 7.60833282650614 9.44411190958111 9.05571322411629 8.21946551060774 9.14334745561477 8.59942376594146 10.7197099614571 8.69487514516918 10.3171671720382 7.44927892636222 8.44935443343233 8.20543789560366 9.65349988160846 9.19098187855401 7.51330958288133 9.14060664788737 10.0760478103136 7.2700828718515 9.21551836280484 8.49795437965346 9.16759623757527 9.16611692016207 7.97352799577223 8.06188459234437 6.12861059942519 6.7436350660047 8.63167134335114 8.32819468100674 6.3031617834015 6.24835104406018 8.98577728148517 8.46077616983881 8.42195717693968 8.17118003555341 6.07187658971392 6.77207384775185 8.41210495210016 9.3440202318997 7.61576497024543 6.99139382092921 7.122362249727 8.31921188428702 8.91995325404382 7.09962706220714 8.14921328113398 6.92607330259067 9.27287365668388 10.6233976235208 9.28363346315848 7.2695597910975 7.809334329026 10.2896551243417 10.0403743531903 10.463292957888 8.08240400763028 7.58633974499809 6.32907367765784 7.3748183933769 8.44875658722798 8.63645176775081 7.42885540672074 7.80580040497227 8.73994884777493 10.3196022014232 8.5335745517349 7.31489828415263 8.75623588001301 9.1000145421338 10.5464023701512 6.76198415591413 7.89025165494926 8.60966946053615 7.42019609764904 8.12713552176429 7.55465363295889 6.75823656245733 8.61697839398683 8.61974898685824 7.217698080941 6.69361757506444 7.99957304832046 8.25329090949576 10.8470109188026 7.60875119836501 10.6848473484912 8.49759351117163 8.30369093907071 10.2956155741945 9.44952151868035 8.68183940373179 6.70139743978122 11.0329823025772 8.96441280128109 12.2092551366459 10.9171168016784 7.25329975765729 7.83526926511127 10.7989344785834 10.6628314789368 9.08069303553692 10.1146652386535 9.20244585323138 10.0061464582864 6.94549962874212 7.86041997654481 8.79652045580227 9.16852031948091 9.35371864136088 8.55892086068174 8.47811980967787 8.00888090965214 8.71168592992926 8.00054115199439 9.68427363377731 6.3353738306579 6.02126843916817
Manes.09G171200.v6.1 3.14683983215409 3.70064765159346 2.59979625578436 3.33882252641644 3.2383473822611 2.59979625578436 2.59979625578436 9.04490182338054 3.23690244174881 3.263295019147 3.49438284815064 3.04561120384308 9.09844534813417 2.59979625578436 2.59979625578436 2.59979625578436 3.13614105965968 4.25595750004627 2.59979625578436 4.85754408369782 2.59979625578436 3.25601641733816 7.49902628612259 3.03555783025232 3.36517982117798 3.29982034827609 3.3913280554543 4.49589991298426 3.45177722385841 2.59979625578436 3.28513972525459 2.59979625578436 8.68185278980181 2.59979625578436 2.59979625578436 2.59979625578436 3.16493055238067 3.80327872727126 5.44215729911005 2.59979625578436 2.59979625578436 3.48818612228433 2.59979625578436 2.59979625578436 2.59979625578436 2.59979625578436 3.36040517360207 6.53617291382241 2.59979625578436 2.59979625578436 2.59979625578436 2.59979625578436 2.59979625578436 2.59979625578436 3.30273000440967 3.28257618553174 3.1130976494983 3.61347262458146 3.70500796502859 2.59979625578436 3.25634658216568 2.59979625578436 8.1344325921187 5.50880681331723 2.59979625578436 3.36272545837779 3.16805095130771 2.59979625578436 2.59979625578436 3.36088296270151 2.59979625578436 2.59979625578436 8.11119240197785 4.68113159220027 4.96354976747314 3.28754744734438 2.59979625578436 7.49823787293511 2.59979625578436 3.60487272425572 3.44184362766157 2.59979625578436 3.17512532819144 2.59979625578436 4.37894535409083 2.59979625578436 2.59979625578436 3.86706970484492 3.6096800583429 3.34481372870052 2.59979625578436 2.59979625578436 6.7993500533886 4.43284373843705 5.6713578930303 3.17011221737183 3.17403919595947 4.11005258153141 2.59979625578436 2.59979625578436 2.59979625578436 3.10849398345359 2.59979625578436 2.59979625578436 2.59979625578436 2.59979625578436 2.59979625578436 2.59979625578436 3.51918818583208 3.34271822740328 2.59979625578436 3.16467000805317 3.05008182588941 8.14662083580712 2.59979625578436 4.59493369511658 2.59979625578436 2.59979625578436 8.83183181753739 2.59979625578436 2.59979625578436 2.59979625578436 2.59979625578436 7.99923962579126 3.21041768747788 2.59979625578436 2.59979625578436 2.59979625578436 4.73248058554761 2.59979625578436 2.59979625578436 2.59979625578436 2.59979625578436 9.31743400667363 2.59979625578436 2.59979625578436 2.59979625578436 2.59979625578436 7.41850537123027 3.16073271291655 4.14277291542266 2.59979625578436 2.59979625578436 3.21244460660398 2.59979625578436 2.59979625578436 3.16768203400873 2.59979625578436 3.07277416937966 2.59979625578436 2.59979625578436 2.59979625578436 3.29913367952584 2.59979625578436 2.59979625578436 2.59979625578436 2.59979625578436 3.02884003678921 6.50273573680802 3.11353869906184 2.59979625578436 2.59979625578436 2.59979625578436 2.59979625578436 3.39695909782473 4.17506816620075 2.59979625578436 3.26838519696305 2.59979625578436 3.47527778647275 4.4835593417509 3.65507811070983 2.59979625578436 2.59979625578436 2.59979625578436 2.59979625578436 2.59979625578436 3.11361203837832 8.37272494234555 2.59979625578436 2.59979625578436 2.59979625578436 2.59979625578436 9.14470090288513 3.19004403745022 2.59979625578436 2.59979625578436 2.59979625578436 2.59979625578436 2.59979625578436 3.09391014913098 2.59979625578436 3.85561168854164 4.6772283506999 4.55140824628793 7.63431720545587 5.45428973847959 3.65946978543165 5.38448881923091 7.62224654858844 5.70856407115262 6.62016053144569 3.16689536194367 5.11377465824206 3.61677307627576 6.37325849626643 6.91690616577096 3.48186864689569 5.00460150774796 3.85483610110578 7.09728575221929 6.38839090529186 3.17888988534499 5.17830666598461 3.90705622067467 6.07129197009345 3.30524536803394 3.3545076278657 5.19878403319461 3.33238703215835 4.05400638170669 2.59979625578436 2.59979625578436 3.98768140496578 9.17194802140104 4.29336931195171 6.76128236294084 4.06306326958159 2.59979625578436 7.66910160219921 5.11075708265172 4.67424428316337 3.12315809278075 5.18650661102511 5.6923510041629 4.7685316642112 4.9076543505691 3.19677433375722 3.43218861185877 9.52661877650475 3.5030039551816 3.87599515681154 3.0699466230511 2.59979625578436 3.85811329352611 6.21558199910267 3.57769357505133 2.59979625578436 3.49185471935923 8.20221847893344 4.14357415415981 3.48725331849201 2.59979625578436 3.08092639916607 8.22299048834298 3.11671905717742 2.59979625578436 3.60454462823474 3.53421281753572 8.3253978663422 3.23544690453558 3.55007708352618 2.59979625578436 3.04994649852283 8.27022292092406 3.92356711866944 3.95531090289148 3.58112990203422 2.59979625578436 5.07070151298621 3.6621909673965 3.29543486065326 2.59979625578436 3.74435038192893 8.05428982636591 3.53348012249341 3.24021384773122 2.59979625578436 5.23691333591007 4.2644182074811 9.92985422780612 5.72100038781999 4.57733631346419 3.96551696079146 3.8576577601785 4.17450065722305 4.67147155883023 3.76848607591819 4.48093156233718 4.90710651241556 4.78321174511632 8.16344871610306 6.55712351999771 3.89707304632056 5.41760349071344 7.96463713156609 7.1318016143739 4.97339756388322 4.35563274075476 3.96708738574438 6.11291900991526 4.51621031393093 5.18737126039594 3.79594636549562 4.37256202401622 9.60560941834562 6.11761299781945 3.73104172527703 3.82066918645868 4.56976644489755 8.82174559538585 5.09314712596065 3.69965353536261 3.76550897345009 3.24569782192461 5.96221772761562 4.80828972709168 4.04068063587489 4.00790902779624 5.00312985724685 8.11545608919318 4.57522959498697 4.41121660562138 3.11444189945037 3.94339026023944 8.4964934153088 3.29274630253399 3.67304820873733 3.62768581900999 4.22398518139415 4.61281420364149 5.04819949691694 7.71836399231082 3.87794310174846 4.45649786264518 8.10641791512383 5.03542574583308 4.11671170841705 3.35678698172305 3.86976790507812 3.36241783843061 7.37497942076966 3.96591255596935 2.59979625578436 4.06243930981971 7.62361761262594 5.38138679903813 3.5271669967772 4.65748233052916 3.6251123192678 6.29003775485782 5.59078161524776 4.35616953860158 4.6329688542972 5.41964662814148 9.30472993265466 6.49221822399737 5.70004932108796 3.54211256810747 4.542980888376 9.20806472065069 4.69086339804296 4.37274783277955 4.01865393054391 5.58884094550161 6.89088143704932 7.15999254151531 6.2908442003195 3.92777041351893 4.78008077094603 3.55487327987091 4.50010161874625 4.39964156095686 3.78557590897218 2.59979625578436 3.02864738326235 9.58386935776957 4.83933524799851 3.20164312672398 3.78564216104851 3.67152085317009 10.00648566356 2.59979625578436 2.59979625578436 3.77949667192627 2.9813665940389 6.27664824957886 3.11932334026827 2.59979625578436 2.59979625578436 2.59979625578436 8.1882022247223 3.55603337558458 2.59979625578436 2.59979625578436 2.59979625578436 8.8555508197311 4.76343008674164 6.49355707459318 3.52286694781948 3.08059389465736 3.67985052110231 2.59979625578436 3.69848075669755 2.59979625578436 2.59979625578436 2.59979625578436 2.59979625578436 2.59979625578436 3.36487301352577 3.27040979766199 2.59979625578436 2.59979625578436 3.23107304392998 3.52428154965526 3.09756767139413 8.98783639257465 2.59979625578436 3.51034282900347 2.59979625578436 2.59979625578436 3.92993257253903 3.39541109862574 2.59979625578436 3.04948717202689 4.56261187793849 8.84770787035146 6.82808975552282 4.90963415798934 3.61037900404286 4.22372456729715 5.82976858732564 6.12763686128492 3.46674342597601 2.59979625578436 3.72476496377402 3.67439298428735 6.12911474362942 5.26032994963733 2.59979625578436 3.10140652150073 2.59979625578436 3.78709556924625 5.57701230053982 2.59979625578436 2.59979625578436 2.59979625578436 3.20412094079488 3.94233965432729 2.59979625578436 2.59979625578436 2.59979625578436 3.22556948593357 3.50086039765109 3.35371734162331 4.683524216149 7.62575495225531 5.33936178647863 5.90399377633272 2.59979625578436 3.52125331557304 7.57190182020653 3.53440729344241 4.49994572429035 3.40388052538003 4.21181239857201 9.19029287015438 6.55475470878716 4.72620105995151 7.54688464243044 3.19855137885276 2.59979625578436 5.16433261142031 3.10712921319811 3.15134302408755 3.29190677361545 2.59979625578436 2.59979625578436 2.59979625578436 3.14802037916805 3.41253877880521 3.04931507854715 7.38584498146908 3.37541245998031 3.09344190010374 2.59979625578436 7.27823117401745 3.48788424575146 2.59979625578436 3.61494347329094 3.81364818857264 2.59979625578436 4.44792523144756 3.76737684440914 3.99708007539002 3.2027230823485 3.08735284545691 2.59979625578436 5.96219550752634 5.01403840957566 2.59979625578436 3.17435855558807 4.90705750239192 9.4087040473536 5.99864500930572 3.1505585915272 2.59979625578436 8.80488296150317 5.51743429308044 3.73509987361779 3.32444621738729 2.59979625578436 4.0881374816876 5.59077982301377 4.29866723061325 2.59979625578436 2.59979625578436 7.86138984773248 2.59979625578436 2.59979625578436 3.09055428047105 3.13561726277176 8.60813562565835 7.74581497235715 4.40683795882933 2.59979625578436 3.09661102337773 3.34921949652031 7.85641871184091 4.71838802350835 2.59979625578436 3.39133175835895 3.08499272863383 7.26751465102815 4.92512649056412 3.48594374074918 2.59979625578436 3.94470379301307 8.55200547985046 5.53186252017606 2.59979625578436 3.31107187306906 2.59979625578436 3.52822474440109 3.95146937110568 3.17879938663296 4.68426957771297 5.89850641222026 5.34628858744136 4.97681603456584 2.59979625578436 2.59979625578436 4.08460256147185 2.59979625578436 2.59979625578436 2.59979625578436 2.97688219355799 8.47704144216973 4.55371699138189 4.35129425269956 2.59979625578436 3.13403103541172 7.61919495269257 2.59979625578436 2.59979625578436 2.59979625578436 3.7769285957467 4.07955492702352 7.6619549355185 3.91817791121178 3.13901363613911 4.08896076123637 2.59979625578436 9.38262362035054 3.75469696613014 3.45229135332417 4.25462243465365 4.07673701690803 8.14774147844187 2.59979625578436 2.59979625578436 3.23796702278507 3.47100709436022 7.35860131687811 3.1066138352018 3.60066604531036 3.28089785406808 4.09242803393205 6.30772421861924 2.59979625578436 3.72261112057527 3.95095185850016 2.59979625578436 9.52017365595781 2.59979625578436 3.20491354779203 3.16658854311766 2.59979625578436 8.9793169015607 3.61072093684214 2.59979625578436 2.59979625578436 2.59979625578436 8.38459048680904 3.37588687910859 3.56365075137554 2.59979625578436 4.09157308554448 7.98757245551854 3.67953587081363 3.8228855532456 2.59979625578436 3.36272800854502 6.58423589273631 7.89873623197997 3.89510128992313 2.59979625578436 6.26497647261464 3.51685704885919 6.22524193554445 6.19851353859052 2.59979625578436 3.0945433916009 3.95414086578989 7.97144673766142 3.22322736688131 3.30409561387671 5.21631662540804 2.59979625578436 3.86843224215505 6.56406923492481 2.59979625578436 2.59979625578436 9.15175928142085 3.64182534636077 3.51929516966729 2.59979625578436 4.07158411044521 5.02890370927168 3.89214745174932 6.57539486660953 4.64225278268391 3.21444532604007 4.26178639829072 3.64820718768316 2.59979625578436 2.59979625578436 3.20516644634206 5.38702276769142 3.97274571856209 3.29367264049087 4.6784477434475 4.42257636027881 8.50186275944648 5.54253009788279 8.12299208096536 2.59979625578436 2.59979625578436 3.3686302546408 5.9718276564289 5.97516373405014 3.15183655154252 3.64178627644869 3.92586272002995 10.2485862631427 3.03183288177952 2.59979625578436 3.31627055002502 3.78119010223562 9.14922680272612 3.6450638254242 2.59979625578436 3.75271796694547 3.24163335600191 2.59979625578436 2.59979625578436 2.59979625578436 3.32979506903342 3.05627301234867 3.86855701407901 4.34305048996061 3.35723464221939 3.07631577613061 3.56247340105491 6.7095946254032 5.52768740960624 5.37325073172936 2.59979625578436 5.43284111539091 6.27252095256781 6.314152850383 3.37232711662656 3.2568317893317 3.72521322644438 8.06428049910064 2.59979625578436 2.59979625578436 2.59979625578436 2.59979625578436 5.8115309266041 2.59979625578436 2.59979625578436 2.59979625578436 3.28948764884999 9.0823209663039 5.47575514284333 4.39212749311041 3.36674922290519 2.59979625578436 2.59979625578436 3.47394710612716 2.59979625578436 3.13594984025197 3.47524811535511 3.25835208647746 3.49126360448332 3.1677776264212 3.37365795353155 3.13558510809591 9.28168721545192 3.12751666884428 2.59979625578436 2.59979625578436 3.20476569301684 3.51041138144057 3.54924495500164 7.25617382333342 3.16483281905453 2.59979625578436 3.33771173039697 3.68674262044617 4.10147417384139 3.3537310595367 2.59979625578436 2.59979625578436 3.4309770644687 5.28825271735979 3.8120814247525 4.87753619583026 3.28340384350047 4.33021982899641 4.25059772865294 3.8356080573271 2.59979625578436 9.57749967981321 2.59979625578436 3.22438648604129 3.09288309947995 3.21951123834957 9.33932995153314 5.00658218445347 3.92748723268467 3.13232547685039 2.59979625578436 8.31373249385847 2.59979625578436 4.9278689726653 2.59979625578436
Manes.09G171300.v6.1 5.26732650462541 5.05501740459808 6.43975019870636 5.93331633800499 6.97615221752455 5.26577511553392 5.72252674898523 5.29482161050542 6.0363573589801 6.16265524868823 5.91277946401707 5.75591361571148 6.08154532843691 6.19795927250776 7.07422391368522 5.67075736508479 6.05878870762011 5.91877398561206 6.12859990489173 6.39620637095958 5.44358422374893 6.54524007744268 6.6194043658244 6.13161257283552 6.43968256093746 6.03152629283494 6.2867599267045 6.10090700346975 5.72183282249433 6.52145225850616 6.65779102888814 7.0379393004895 6.53023911243082 6.06790764712124 6.89454333993025 6.79616103188255 6.3634953103201 5.52222247810395 5.93454073721581 7.00497446694409 6.44969357220593 6.42337227354907 6.43583542256243 5.94681819746891 6.57562830673107 5.43637008034926 5.9227297892591 5.8336498392037 5.80671832969964 5.85236538064592 4.7941327462798 5.34845722823875 5.88167074337212 5.98437422394003 6.66246103018114 5.27962829755067 5.25956207880733 6.14659737066266 5.84676841273011 5.85787345820401 6.52660180406361 5.55440001652857 6.40919999824243 5.50880681331723 6.19834292958195 4.66831601009732 5.78879071909359 6.18431705344697 6.14521466810259 6.1175900379414 4.87496371871707 5.96540634888871 5.65883296692637 5.8166066397783 5.37935167739317 5.24133833711577 5.98229042736068 5.84800234382547 6.15868030168403 6.02600884942877 5.78151702964332 6.07023748829379 6.00685718917151 5.80915713890683 5.64962861723686 5.85321483696861 5.26556712292432 5.4906504418241 6.09387805396235 5.79540450661019 5.64907201499698 5.37059486366648 6.89629103635707 5.77252967771142 2.59979625578436 6.43559610043792 5.48797811636064 6.0918153847549 6.82054492813896 6.43864021522194 6.73206653306082 6.1498517739649 5.6750067187442 6.9706600083084 5.12862405186618 7.25934476799622 6.33197659070762 5.59295670824945 5.58575094446051 5.54438070850749 6.79777941793193 4.9851155771162 5.97126010259546 5.2163831657077 6.50626143573854 5.77757432936895 5.36223143979426 4.56704101812582 5.76668188949797 6.46717914129691 6.51742545028686 5.95475703121317 6.15992091441114 6.04278565222272 5.88013228045961 6.69831558182871 4.76778138771814 5.55998613814932 6.00810203787549 6.15136727068011 6.48295158145749 5.37550478234049 5.61125674006553 5.8569972435937 5.52295096652269 6.44967745537541 5.26885759817133 6.13707091295722 6.02549974627893 6.16861657262966 7.04531023487295 5.87915934127749 6.16592627675391 7.24511883360941 5.25824338182653 5.37390267671882 4.85457252484581 6.29920901047 6.70690255866835 6.46902882030237 6.52193287333657 5.66810993740811 5.91105557062066 6.92669378556698 5.68823799534272 6.79916533831094 6.44191951273202 6.54356171722425 6.19639544517261 6.06027239443911 6.96709045862321 5.03046138497318 6.41130500082159 7.20067095427052 6.15802185688124 6.48969886534503 5.45382460909342 6.27156245129786 6.05100434830062 6.1432510967482 6.06740496222681 5.35380199546265 5.25164533271799 7.30978462136801 6.33362718498139 6.51863592407325 5.15052269680948 5.93681531210773 6.31771734205582 2.59979625578436 5.74413121129651 5.72355917823383 6.61709503732878 5.7620633883237 6.40504629874194 7.09152259323361 5.60109322909575 5.80672313337402 6.43812967758938 6.33296964837397 6.46828649692396 7.05038669531319 5.50944748830977 6.05696413856851 6.71489708436346 7.18865739449305 6.9747986013825 6.88066115216241 6.7662119539847 6.78271209244789 7.16232003804522 7.4512960598218 6.19562384638004 6.69579098142518 7.06903201127834 6.38673893326808 6.9633115365831 6.22393499520522 7.00014697335459 7.63391802895015 6.84069060835223 7.36363181645234 6.99609135634111 7.41492224232771 6.34907970525254 6.68508663713629 6.52836390809646 6.52886762534829 7.25460281970198 6.81259517858042 7.26109124507506 6.72287091180893 6.42761426446969 6.85012067671932 6.83447984031091 6.95565135589113 7.20209221663999 6.28259964495074 6.498641942842 7.14458875036666 7.09193012023454 7.71069616975492 6.03567780280381 6.66849847223929 6.79762830619299 7.27863540730399 7.43343585653207 7.39902637321601 5.60622850283663 6.72073240303219 6.2840478913779 7.21456489093964 7.62238804783367 6.7723587547922 7.30864099858562 6.42767186446437 6.84555148484742 6.51032362394013 6.82120606210562 7.09291003675801 6.34311442283952 6.92945978321942 6.32761965619795 6.40088428548201 6.91829649269604 7.18582267647535 7.41906365288005 6.18665546834041 6.74757139405599 7.68666895339194 6.63021019942706 7.37067833762665 5.90066389128605 5.68007150099644 6.03372961800692 6.42560226026149 7.69824548114038 7.16990762033868 6.80768487467124 7.17001479789313 6.72470479563377 6.90190277355287 7.10595241081636 6.27750936679055 6.27668105444767 5.70507828805817 6.86089775845762 6.23259248789457 8.02175386934278 6.9624466973504 7.5262135799964 7.36219117015712 6.82481520356188 7.5160717857949 6.7279759564254 7.62059119238699 6.26836095370714 7.07748468680159 7.64984133010857 7.08435935785227 7.54895292484022 7.64795809391483 6.91263476289031 8.00114868990317 7.35307944758612 7.60481879446677 6.24471067858483 7.1679912681909 7.09405137742234 6.47063057022327 7.43456656863239 6.27792861392517 6.5601925361028 7.94121639745789 6.99694511374312 7.44024035239385 6.77269216863743 7.39067711642963 6.52888692088996 6.38700514890649 7.28503471525836 7.13561561297276 6.95186377776527 7.97245791619093 7.27803224986004 7.49557104936609 7.37279153551471 7.75163478667356 8.69057339863113 7.38554648517867 7.55018455847934 6.58871662626111 7.52376906788554 7.54953888685845 6.61317120540448 6.845910831455 6.83854634348881 7.48470818251311 6.78423267296501 6.46721903200768 7.14989768833594 6.63176807497617 2.59979625578436 6.57770724960996 6.89719429652508 7.4506655206477 6.8597838168795 6.97313978330724 5.45049654293907 6.83442832728545 6.55588377832427 5.6412672651565 7.66260976555386 5.64430880010199 6.77688949298687 7.07144573783365 6.94768675787269 7.5953819423691 6.77625344967754 5.95370913601586 6.80335537407673 7.25345282710321 7.10176975019707 6.32790489971544 6.81151349756839 7.13317516178702 6.94619165893636 7.45994694991722 8.01895326483595 7.53965819204128 8.12073555758416 6.62806599205422 7.68271134206135 5.56496550425645 6.80315168773171 6.86561276164569 6.96224191625633 7.17376458405485 6.74518669050649 6.83022918579022 6.56055744574645 6.65398493699324 6.99001199411392 7.13287080150847 6.41834775416379 6.26563645765357 6.57013790553199 6.53981285382932 7.10458826087386 6.33939419938743 6.73243402617315 6.7364863994988 6.33844420299988 6.88391502655436 6.51879104400692 5.80282903355148 6.53107707580224 6.24805332097319 7.35165933182337 5.44256944394692 5.27023687494268 7.24525517345094 6.24259471270737 7.44424571672201 7.1476640289007 6.69849091374809 6.98125458017955 6.54344884357644 7.64746476261215 6.08890877316885 6.70303521693808 7.23541772485902 6.37337387664315 6.59379226551749 7.57489149125863 6.51996429325329 6.63218944479361 6.72515948088779 5.50740287297127 6.56422793451323 6.10715931270991 6.76478668002084 6.03679000802711 7.23877276043505 5.52661435787539 5.93271009389321 6.33287216610292 6.12580893797073 7.27602830056298 5.91753557241592 6.37459064496828 5.79940760542729 6.31710484878799 7.32630692617135 6.93383675749699 6.28129840738117 7.10721013063096 6.66374591312786 6.13198670304079 7.5585860853471 6.77423274778591 7.63118409019284 7.04182425941524 7.21282770355012 7.38154363192765 6.78977531845388 7.52183907623474 7.14387609476236 6.60606011056467 7.59098446990748 7.04180813960174 6.90158965305178 6.89051313558611 6.81542020235258 7.7446014859447 6.55934041313239 6.99435317103624 6.00989182420824 2.59979625578436 6.92594390452441 7.13991554189395 7.64524181694114 6.25777193442434 6.89833004306329 5.72573841146184 6.79814327022973 6.92716233382569 7.06213131896503 6.95715156078029 8.08575511713561 6.49453512199848 7.23057658041833 6.75755338221413 6.81506895341301 6.57703540067473 6.8133953671951 6.87137297012228 6.17310156136592 7.33997641488869 6.53880673756245 6.03528337870499 6.20835862489035 6.85681265332142 7.14342699228721 7.11179185285901 5.63757254394743 7.24372645610818 6.08365009090648 6.26539712771953 7.25500655738532 5.90460426102099 5.99453496821254 6.8253167506737 6.28647220793165 7.43602064668508 6.77395451623774 2.59979625578436 7.07175443287732 6.84950586282897 7.56533027162674 7.98391339654989 7.17303574476024 6.79000645001154 6.74629284158194 8.51491818126047 6.16531796433669 7.65861834958733 7.5732151240331 6.8970958761622 8.12188984279375 7.70368240530222 7.23097336945491 6.83905688076919 7.19249569244876 8.0847338711735 7.71135933059022 7.12427924331519 7.15787711371991 6.70343236258752 7.06990204007747 7.68378868024334 7.14316146674143 7.21014315992926 7.39795750997022 7.86940430295238 7.61687564007948 5.87151447244008 6.60188358135642 6.81952335792148 7.18198363022717 7.47287367989556 6.49795586661347 7.28854026452302 6.3647396339348 7.62053082748103 7.0375764865115 6.73995439344675 7.01056619342927 7.16135720235718 7.2103587722424 7.43627372889111 6.23361786265929 7.47035535301013 7.02445349642566 7.66188919372337 6.18938016318283 6.38624509342624 7.78130713608512 6.57734225957307 6.97007022805845 6.14987931321197 6.76508625208341 6.29982095681708 7.11178714863571 7.2100399093628 7.93383831874543 6.67039098380129 7.23806306638892 6.8941383003104 7.61379939670718 5.76008392791083 6.86584051773183 7.30365612599505 6.7587776407372 6.52943456601277 6.41619048656229 6.76040758273787 6.67554446717533 6.76466717227436 6.80735094787076 6.39927644698064 6.51724641308035 7.13121438056572 6.87615484059998 7.4968959290864 5.91007478366075 5.15436029875462 5.398170299369 6.00785446460242 5.65685522152208 5.51055728740154 4.56498869186162 5.43846308275631 5.17693251445276 4.61800737911602 5.13109921722983 5.60601115212442 5.67925302600159 5.59110563682283 5.58814359635482 6.27615764398811 4.6512886659473 5.79481636370648 5.83131348263522 5.789168194616 6.29385643697699 4.42085596073655 5.01127210859594 5.03284761142829 6.8564778114819 5.68101003322272 5.3560357007383 6.0222923081137 5.78271490638025 5.2401143168163 5.7155639295033 5.50570811728038 6.80672367580613 5.18076410770293 6.2022386838135 5.06128230941163 6.18377959462316 5.23644899067029 6.76373859399584 4.84892619904114 6.5416269703989 5.98443345274069 5.62747688538441 6.24835694437513 5.5518433173242 6.68243135476683 6.77568494947254 6.91007557469396 5.83075610619719 5.81626801019307 6.70126121296408 5.90025415751688 2.59979625578436 5.95869250857362 6.47269975184666 6.08432073883661 7.22246962345724 5.49654027859222 6.29116123187618 5.76800740160432 6.66448208879789 5.11442485707068 6.48924824687045 5.13774962416892 5.75277127586384 6.20533532725241 6.66511990832963 5.71497026779564 6.25657890825039 6.34021199730957 6.54276171794174 8.03663370098431 6.32951379129392 5.02890370927168 5.96938336578554 5.63910854680998 5.67409435886488 5.48594899095307 6.00461253972847 5.94718027798479 5.68859275664266 5.12089897952998 5.10185137270159 5.89708428128704 5.66813901882745 5.94392036867358 5.8450155151538 5.13313202369283 5.75827555805173 5.32191967266709 4.8911084257173 6.25848464673816 2.59979625578436 6.42173160059979 6.16267342325827 5.2793747687281 5.72128814062563 6.60884683765937 5.62280757047182 6.40724262313354 6.38255982001784 5.75377460909686 6.3821324046697 5.02142920155187 5.97798761944042 5.75007036755932 6.43983381436302 5.35110575960421 4.86591659604994 6.31528942929949 5.68051291019359 6.61575837710877 6.48221997896807 5.62411951474253 6.04551488553533 6.08411824706324 7.20745419746256 5.34281363456388 5.55622675358078 6.26152912891168 5.84804060550649 5.37325073172936 7.5364480075676 2.59979625578436 5.67261787661242 5.50035941480492 6.2426679503384 5.67410864697712 6.02025357578236 6.37491156382074 6.39072132768386 6.33541655752784 5.7068597246066 6.13293289061368 5.46677356885965 5.93111710271016 6.8172313568016 6.35111358323267 5.82423892401485 6.27065184522234 5.88830764880614 6.60909967744766 4.91649102665063 6.17168325806374 6.95333846079269 6.35148793692552 6.77782300221505 5.35285571231372 5.90309190136883 6.35260632022939 6.14030346474884 6.2728032567981 4.84338711233038 5.55032310459874 6.19943682055917 6.0912313609198 6.60803520551591 5.4466300609095 5.74478785428703 5.57132738043058 6.14102286349787 6.36691869246608 6.59255394056507 5.97911230347024 5.80838960365073 4.53365525642745 6.23615697958669 5.41250351031871 5.58303152972515 5.61088024143791 6.14063725125188 6.2469820612329 6.6143353717938 5.62639973788788 6.23699788266044 6.11712284726691 6.66225488039482 5.51055814050333 6.03583803545094 6.39633749316722 5.22016828137769 6.29631579786458 5.39218862888144 5.78628791467679 5.75986073147475 4.57343399013619 6.35207356185853 5.36834235766507 6.2882212340809 5.93484483613509 6.52314402615573 5.80132564822678 5.22603042824775
Manes.09G171400.v6.1 14.9527981621547 16.3660570255032 13.5274430416898 15.3710442200658 15.9442560726214 12.5474411869257 14.4972010231779 12.9038160033393 16.7164497287694 17.700377938094 12.9857980553738 15.1100313958687 13.3557193954755 17.5495460972357 16.4764069459988 11.9527845377859 13.3450318237585 15.3135612509648 16.394400861319 17.4374137210338 12.2392202642333 14.4510694225608 11.9333424904945 16.1525629945249 16.7949338478651 13.8300916789767 13.3876112390719 13.8316153621704 15.7473125777452 16.5163605591456 15.0332325425907 13.4985781170843 12.7159082479541 15.243022826944 18.2460799762277 12.0022135949886 13.8351968212558 12.9253368640158 16.3084921263959 15.2169763304691 12.0465341322306 14.3323511024608 13.7368581570304 16.7402881690713 17.4671565048352 11.896573122673 13.6457915282764 13.4269783189576 15.6933817689998 17.3404465094635 12.2451213544217 13.644672067618 12.1512034391972 15.1808663837275 17.1552847461567 12.1921112399052 13.0861882660538 12.3810966931904 15.3004340742463 17.6767355793335 13.7695409647817 14.2357231336976 13.982782101764 15.2518232416491 17.3883493787436 13.0016007386111 13.8232913359052 13.0448327572655 15.2209211140522 17.0702303233324 11.4253578198577 12.5305323518369 13.7240391865952 15.4625904478484 15.5130343615866 12.4529362860552 14.0388493761612 14.2109607468581 16.1631477210466 16.9552386005512 13.2705944345279 14.2374744952254 14.4079502172527 15.217916954355 18.1976004943971 13.4713115181288 14.5980169612645 14.5240109058346 15.1962890475366 16.3132799521888 12.4806407301496 13.2166421519213 13.475924713949 15.4908656392554 16.4660110388864 16.9510973955343 12.9329158000469 14.8975181262432 11.5141796815483 14.9719892207415 17.5156305988186 11.6455002727747 14.4193992839443 13.6723949159945 15.3138596520067 17.8512738381124 11.904381636027 14.6134744113892 12.9785862088966 17.218342585966 17.6936988959879 10.4956166892455 15.1290828636765 14.6832279970421 16.4125836044311 17.1902176928469 10.4859618338502 13.8941242423285 11.9476352229604 14.6455160972101 14.9469135035572 12.1107900832711 13.571506818267 13.9916301288458 15.2000033827853 16.1576979513721 12.4275487574027 14.3325818503589 13.717188208025 16.1851155624796 14.9995031681689 13.4850748075731 14.5812778586314 12.5267908485223 15.9151929236783 17.5544058076496 12.6769836540458 14.4446383589499 12.5727067079322 15.7836395686517 14.7657286641708 9.59848362724127 14.2818006778776 10.4915840333758 16.6855354487032 18.0042768105404 10.1698493612538 13.6068100473171 11.0998115935499 15.7740940950789 17.3303719482872 9.58582674758969 13.9954274614501 11.9527485569862 16.1086747687582 14.7440416082254 12.5712291010403 14.4078199164429 12.3105171076421 15.808908477706 18.1619437718356 11.224765241415 14.1279229625462 11.4054952749329 15.9835808013617 16.0138506820067 11.8304461601547 14.1131482184935 15.2845607030677 16.8896988331851 17.3482593623605 13.0874705142297 15.9485186773686 11.7952769091945 15.0474248420762 17.2446687797049 12.7632172157618 13.5890299130291 12.9434347034569 16.1597301155755 17.4491814163939 11.2586889209917 14.2543219839229 13.2803635132823 15.6968929201011 15.778801324749 10.2780481397226 13.3106879421157 11.0534635210708 15.7942827390483 17.0606973202756 12.2918208593783 11.0827500038809 13.8600526089932 11.1891075505277 15.2332063836235 17.0286705891446 9.88408123507989 11.8944500421278 11.6469097816075 15.7409096395658 15.6198927788766 9.79257482426682 12.7409197233792 11.2866983656803 15.5112369108079 15.7266257389221 10.2283071726077 12.7499303118234 9.9370194612281 15.5774831716144 16.1318050562932 10.1779040061096 12.7556100748964 12.1123884105856 13.4670762875515 13.5409586936762 10.7152874003804 13.4655643367222 11.9796617945102 14.9594955116351 15.351946231238 10.9023233682258 13.2824179846447 10.3417420718871 14.8289118794818 14.1684439945252 10.2311440805976 13.2333352409271 12.4129546246811 14.9570470973625 14.3648225101407 10.5823735535891 13.829198917657 11.4793338831693 15.8573681827988 16.2247325313102 10.9853353669763 13.1519779220911 11.4820603824818 13.8101903017562 15.213575586123 10.7786262544949 12.3975133794648 12.1220683431476 14.4359527648002 15.0874120238731 10.9966930038336 12.3532837998612 12.970698275918 14.4755802263794 14.4473957583752 12.3720733385677 12.5383364449537 12.7172821243757 12.9232015194063 13.8352789704278 11.1723459410496 13.2375509263881 11.8120580668847 14.8561208748427 15.5850499099205 11.2781650763195 12.7822202010146 12.4423422469869 14.8919029653206 15.689813030395 11.1102891460202 11.1688154745276 12.1180060061014 14.318950055487 15.6754814984394 11.6565174220227 11.5667040489183 12.9607184173773 14.1649365442373 15.1516282730033 13.8860458330448 12.4936293121041 13.9305365972852 12.5708090360204 15.3841612655015 15.0145897564652 12.7410679313494 12.0755183927646 12.5517660667226 16.6837816817767 17.1704259974636 11.0585765904137 14.4693930397619 13.4657729926038 15.7234708540303 16.3853141168749 12.2155718721971 14.0558874709174 12.8018428726705 15.9790904721363 14.5708942069366 11.3094137596984 13.4861095794777 11.9206579352615 15.2182974780772 15.460907488197 12.1419362226483 13.2367473866392 11.7958240160973 13.8939317051348 14.2327249259777 11.2908192281392 11.6731189888906 10.7767156368899 13.608341314752 13.3543278772887 12.4834027263004 13.3422647700167 13.3615405305959 13.9121678809066 15.8944034177016 12.9407292254195 14.0995437256536 12.1383463151024 14.5972492572479 13.8352679689666 12.813361488314 12.6959990066444 12.5142564100091 14.0854181866574 14.5964215335406 10.3704314437186 12.9285140042039 11.5901603243907 15.0363832965096 14.4803463155334 10.6956535239539 12.568886801324 12.724493643385 14.8331025811468 15.0763179248749 11.3015025712647 12.755761344069 11.4381520955281 14.6896592659981 14.944447596125 11.0751324548206 12.4438167991344 10.6996254575129 15.7171802751426 14.6526813828719 10.3436292513984 13.1065756312729 12.0722387708708 14.8638458172333 15.3151131889769 10.6410204246897 13.681102764907 11.0740693211778 14.7310675155281 15.3394002999331 11.4352900069009 11.517387963268 11.3114648105945 14.4627920598858 15.0412892428389 10.366861667161 13.0530958428234 12.0019774619163 14.7760053737865 15.3125012137714 11.5726563196179 13.5143407399487 12.5037974214967 15.8340988513794 15.4355738188505 16.3472068193603 11.8223488815486 12.1668603998167 10.501026611003 15.4934573316877 14.903197916243 9.98188609895564 13.9161965639652 11.9657551552604 13.0234366683895 14.9987919638307 10.7026431962794 13.3531121680643 12.7538451348708 14.9290874059742 15.0438073726258 12.1011354327868 11.4425718135749 13.4866774815163 14.1553717781287 14.3963793626926 13.0449599431984 14.019872037597 11.3255697021021 14.2553971963827 15.2031197965481 10.3281741727664 12.678447056943 11.1678275576034 15.2484910879279 15.4558249114485 11.5940703435448 13.1004802275838 12.3632952642155 16.3936111973222 16.7149545803984 10.6471658024795 13.1739589644395 11.2284338423547 15.1693057093549 15.1112483367868 9.66727151934936 12.7174471103641 10.5664971656985 15.5237801369715 15.2270459915713 11.002564258751 12.2956491933973 12.1085969564659 14.7529381675289 14.664760648356 13.304364828523 12.7157165017772 11.9945315647978 13.4512376898728 13.3183526699988 11.6660651466048 13.6694735212501 12.232425928067 14.6439462412223 15.4217201954733 11.2352769367092 14.0937200275582 11.7150623459259 15.8114773906401 15.4521355205017 11.5496750288498 13.6742885205001 13.3535641951791 14.6662179622988 15.9811619080503 11.6956140466443 14.0981912347411 13.2514187354222 15.6064500963995 14.8959575454388 12.2737736974644 14.545738924802 12.0947896819693 15.4244051084713 15.1731291064839 10.0606622471303 14.4479844456313 11.7969561283669 14.7704672672465 15.7894716535526 12.3679977306846 14.1822127816901 11.995189199088 14.7567299647244 16.9392200229168 11.3908052856628 13.2454486119367 12.792445978806 15.8221433858972 14.1247343594487 12.190364898531 10.9382201259489 13.5595364718064 12.5462051545038 14.828282037233 16.1058724319246 9.70645987944041 14.0610173944181 14.9908160442479 14.189642239932 15.4658534845302 10.8996217898218 12.293858288587 13.5985583311774 15.3194447968908 17.5357174747086 11.7388764457396 13.9522959372718 12.9095016852997 15.4607177617877 14.8974594399364 10.0406587782931 11.9618175522778 12.3839926261553 13.9457891710814 15.6594605974282 11.7464191943777 14.4509114128082 10.2378094035847 14.8816221331858 17.1071810670505 11.4164189817242 13.8888070371652 13.0882134332693 14.9102743381573 16.5582795586052 10.0341622978135 14.3017464033305 12.3125495940632 16.1760250248065 17.2010103969659 10.6708023741534 12.293271363482 11.8476304460801 15.1343342707425 16.0129024390483 9.31678178138414 12.9544058233515 10.2689378353461 15.5523604635702 16.2703084490564 10.0598597185061 12.2894475429274 10.94617194866 15.2946517818391 14.9141849766914 10.0873178678905 13.9383920687639 12.2907947720155 16.5738579486519 15.1434159996436 9.66194138997643 12.240865685594 12.6111593742683 14.763146382936 15.3352448961979 9.92564350360667 12.2715730020169 8.6121490380109 16.4644021673462 16.0310551333859 10.0629134910173 11.075275935307 11.150097511933 13.7033815023445 15.3998999070742 10.5057289380865 11.4863366230774 10.7373224638078 13.5147018724172 15.983973871715 10.3902361749456 13.0630042445674 11.5336892735765 15.6640596995798 19.495329343786 11.1487246867279 13.5488860529118 14.3282098683711 14.5010701782502 17.4258846030258 10.7298244205552 12.0650875704424 12.7593888109315 15.730528198725 17.3399535083407 14.3210777863147 11.7999302319954 14.2704302083802 13.9298488358895 15.2319804775989 16.686401226171 10.6154527402512 15.2606389514873 12.0146706197539 16.2969252430559 16.863390273676 13.5816807949365 14.7204605021136 13.9684382027839 15.5111450237892 18.7006842181065 11.6118790047396 13.2427601932046 15.1197463760396 14.7076255843419 14.4201861439383 12.815640230054 15.5905318938345 14.0095039067415 14.5298738904753 17.6817153371979 13.5473336002995 13.5884274144858 13.5434071573344 16.3019812806871 16.9030598073633 13.2484179472378 12.7834690087109 12.0089223609541 15.9823030842776 13.0914801981746 12.2740139380333 13.6394441631622 13.204457497958 16.3848526998784 16.9818188475441 12.8308600497186 13.4166333489146 13.4754388549898 15.2993362440671 16.5670901855431 13.4510596671489 13.637111539366 13.1342905266976 16.3559671591763 15.844676933445 11.6544194050114 14.8772710991122 13.7992733151802 14.3049093090003 16.5332792232508 12.5871772945378 13.4115956871466 12.1753172470539 15.3947160425126 15.5403516675711 17.8628956608301 13.858702745112 16.3076268355056 17.3160069887978 16.8632687873902 12.3338799854388 11.9077560592196 13.8007292208079 13.9561258448569 15.1031160616607 12.5659673262638 13.9245074885596 14.9221278211938 13.4843303632164 15.3376001667486 14.0661631091102 12.0284854720781 14.0048128522924 14.7096293231359 17.0982298893587 13.5996019094974 13.7555594673614 14.1062115734674 16.5838205807913 18.1515832495004 11.7296014716 14.5152070519682 13.7211542647131 15.28619476273 17.876531794213 14.5101017444955 14.874428934856 15.4061122975997 15.0432254142223 16.9340592338331 12.0575716524388 11.1320745130253 13.7569344054698 12.0951043734399 14.8035303969991 16.853346773033 12.7403795151727 14.8670581429018 12.6520319668828 16.5707013535512 15.937389915747 14.2791466028652 15.375984589874 12.4427489894408 15.003483135956 15.301433605269 13.5412644673723 13.9934077331794 12.8875720307034 14.8345904240897 15.9318279841565 12.2601411981757 13.9114749285952 13.0848201053607 15.9352137253217 16.6745664438233 13.2303827259796 14.576563237334 13.1121240856891 14.7612106842396 15.2848878562482 12.8369096033287 13.0522774572874 11.673078657049 14.6197873513774 15.7594709581658 12.1448439890199 14.0474209454232 13.7374043715147 15.4145803678929 15.221694086597 14.1159307205107 14.1346505403003 13.2313570951549 15.9948994288867 15.1552154007196 12.5845065448406 14.3417550301368 11.7631724174471 15.1069236061441 15.5560112285597 12.0109701006083 13.6830767387361 12.4908035405527 15.0845421008999 14.3802853272693 14.7415883045666 13.9474545108902 12.178733910298 15.9900163190456 15.653142104191 11.4251454410239 11.992518320541 15.0624398606731 15.0643606584124 15.1013799177842 12.6167397306936 12.8859559925663 12.50062259353 15.9472051150468 14.3779352458395 12.29539610394 13.1832190317224 13.8773640420777 13.8516218028463 15.6909525600667 13.6886335466159 14.3914866741433 12.9291295489773 14.8961925285397 15.2094660120393 12.0260115888288 12.6948183620038 12.6690904141715 17.7010122853082 16.7315509246209 13.9063541260868 14.1642784203243 12.7417906676273 18.4164779493667 18.0651611193166 11.5814649552215 13.4007570139398 13.2135139604806 15.085164086161 16.4959460780727 14.6606171419938
Manes.09G171500.v6.1 4.62951525903662 2.59979625578436 3.45191887297824 4.88646024446336 3.49576513406243 4.65705132771059 4.02736728603004 4.57509933520789 4.40632380015334 4.16194926516013 4.36209398616916 4.62269819367118 4.42515069574572 3.44305187794855 4.52812057440043 4.87075880258669 4.21927371736272 2.59979625578436 4.59562908396503 3.89014654444277 4.83934488276523 5.87551233271573 4.20609378731523 4.81204565198095 3.79016148847098 4.2413681911443 4.03885432209456 2.59979625578436 4.23901665491107 3.12942703094249 4.08082635425553 4.91802159211408 3.85207335137609 4.59825399372167 3.14570398518928 4.64276004537696 4.29851119465621 3.93637030314106 4.74708467133602 4.98142992526688 3.9724542082533 4.35085294950885 4.28297638567827 4.01013362095992 3.19842031549437 4.47332253776202 3.88917722339797 3.81420554761704 3.13370949737372 2.59979625578436 4.56468814990283 4.81483253646887 4.39318575983684 4.52357902497689 3.96778331297524 4.84962633655995 4.15514836856609 3.82942853835697 4.67978478050335 3.88849744654479 4.02226528212128 4.14452594058447 3.9027022233922 2.59979625578436 3.15500955286225 3.98944661928918 4.1428625820174 3.43153906783138 4.64675955479319 3.98625518174104 4.4879102926475 4.68049381859814 2.59979625578436 2.59979625578436 4.35439551718836 5.00160310992276 4.79474888745911 4.24065357703529 4.22550291220958 3.9950892813832 4.12548358498649 4.30215742048669 3.72904501437955 4.21785574671198 3.59250871737335 3.82385682353258 3.77455229068277 3.70564173509537 4.74056601728802 4.46110020918688 5.01151215309466 5.09134876047569 3.91582517406184 4.19478369902351 2.59979625578436 4.05595217140846 3.9642748863717 4.24966718508468 4.03707421245398 4.26615951604684 3.27454701011887 4.21070890460826 5.21264484989265 4.05628727341345 5.12862405186618 3.48751956741113 3.80812478579428 5.43489573736664 3.60369213990576 3.95473541847247 3.7929621197833 4.74156683859348 5.49972872770501 4.31245819589986 2.59979625578436 2.59979625578436 5.23764453145058 4.70213816759614 4.32652932826383 4.63122847993381 4.21353153330716 4.42919842172237 3.69321142027015 3.3030517261556 3.86397515092349 3.52116708325194 3.86157560799769 4.7229364053231 2.59979625578436 4.57901896817498 3.8983952692516 5.22415082787025 4.86271504110511 4.4393441813314 4.81487174280108 4.02340693972117 4.90433684159306 5.12906871849378 4.30126997506825 4.55804437148016 4.59397129472366 5.07582507129386 5.85510445177884 4.50543454587045 4.93062746086568 3.09448431999199 4.90328896041169 5.3833688899424 4.04145499193348 5.63881424190592 4.26548708096564 3.73412781064583 4.35749249705678 3.97060111953133 4.56175461082828 4.90168488199355 4.06805322863222 5.21166876809418 3.90488516978388 4.0829928785172 3.17503269450207 5.15497450718202 5.52118706913089 3.98115763628549 3.94850285336736 2.59979625578436 5.52478939028327 4.91275830355912 6.05100434830062 4.21617870134993 3.86323668388114 4.74747053633071 4.8904685471303 3.94832445954644 4.271908041176 4.93529231857358 5.46526600084324 4.57226873130618 4.43703420126946 2.59979625578436 3.17616497868894 4.74740702920283 4.95039196596014 4.11163267292182 5.09594362197316 4.40474000062571 4.45170263857899 5.85240496631072 3.78296797290542 5.1893985179319 3.09391014913098 4.47657275392353 5.29685031423738 4.41169531243021 3.94764630147308 4.1973405459155 3.29033908088661 5.09312502950004 4.76616874055254 4.13377854224457 4.36136542886796 3.72825270745898 4.9475604939166 4.34559614860603 4.1635894685661 4.56897014734473 3.0725295882055 5.49843460058152 5.51234279649706 4.36850661872715 4.73573721568437 3.8324571021528 5.49066980999024 5.2852485155283 3.76094443927101 4.64015316651972 4.57851104212803 5.00883562439136 3.77728265014896 4.17600414864321 4.87237022351815 3.07737644082094 5.74636313873539 5.3320783844906 4.83524642782875 4.83897329277406 2.59979625578436 5.7968602520107 4.72669514704258 4.5704620566964 4.8802985842364 5.88932871185942 5.82379588380933 3.56420162476325 4.97889863961785 4.67336122035267 3.70003596039261 4.60282066986045 3.89075266049934 4.09726286619921 4.42338481975009 3.98947841516579 4.03341287972796 4.61825977217119 3.85811329352611 5.14249682321377 3.8473302820013 5.14395055846925 4.948177274398 4.34626495160161 4.48204537933191 3.48725331849201 3.17623298287933 3.65682633054295 3.74987951151849 5.33332257048965 5.07827029939679 4.70136139707782 4.67865821570949 4.16303534383684 4.71550240852112 4.47836263248683 4.11646012616742 3.59084932441133 4.1238716843537 4.47210854101852 4.31248332095024 4.71533291012002 4.41633021005739 3.73951463753616 4.12687844200097 3.78294801687789 3.79473822698295 3.84748470704583 4.21242849131372 3.73395067132373 3.38102029954925 2.59979625578436 6.98793567760937 4.94218851859327 5.0781022856728 4.64319907266131 4.74920872625283 6.00461785602184 5.41520937727903 3.84226087756042 4.41314215570794 3.93799329061347 5.78559996607756 5.27975720327148 4.54574177902802 4.93278504954547 4.13095971359035 6.46309614849673 5.50067009359647 5.11595297395673 2.59979625578436 4.38912283565932 5.30736848073817 4.94118703338054 4.0656012116129 4.81396361541135 3.53974293861542 6.49214414768384 5.4366614792771 5.39445046738236 6.13557388904062 3.58549110300089 4.93058410737758 5.29604333382162 4.00018749182273 4.74052394898047 3.5355313654343 6.72489643383488 5.30789527603867 4.47543406027341 5.30499592308404 4.24328468782932 6.43758679181108 5.84555206568292 4.94383497394109 5.09800322792262 3.73573165445255 6.64173993256964 5.67088394171661 4.80230902338074 5.08101288255378 4.90016714951517 4.47510783112118 4.51320655967709 4.66952384908727 5.12561334499519 2.59979625578436 5.83741466340823 5.03267955246127 4.66786489360963 4.77010771171421 3.69595611578435 5.56088205227795 5.392896237684 4.30770493345304 4.54807081784639 4.13402702641508 5.77898310149185 5.10053056849728 4.23844932096434 4.89395530823601 3.81186068293734 5.99048585397321 4.36130527077788 4.36348106735392 4.11899073244088 4.02977953118524 5.34511450514833 4.8879347268948 4.47797275641322 5.51823138421788 4.43709670437289 5.37878842702346 6.38733919736935 4.53453627651365 5.93607361007236 4.28166872174306 5.00686241839981 4.85625358656542 4.94467142102808 4.86512292878346 2.59979625578436 5.91118772288957 5.92263291734974 3.79554410341797 4.70477102645547 3.91103305147773 3.5766943121934 4.98025068250676 5.31468867851327 4.62506268112121 5.29044030356472 4.39812613746993 4.64951387914944 4.77706168812715 4.29642468583677 5.06433189849335 4.15029665081908 5.3906672476539 5.36059380169008 4.12571648205588 4.42916380657147 4.1715324172179 3.33541046017207 3.98146792064773 5.53260901940399 4.61060344818535 5.21305027915354 5.10232704871668 4.4569336025263 5.12302330511336 3.68541532571194 3.77334939914147 5.39436963072989 6.15801306870292 4.58108694327968 5.50791210465719 4.4249266853067 6.03903998576259 5.45930889361072 3.95484254405987 5.15316039154153 3.84068801083756 4.91168002997102 5.13261310424904 4.68736836606304 4.55307491699115 4.2508566531474 5.20491114561963 5.134616871507 4.23929493230702 3.91732859739361 3.13125931646859 4.98007382847903 5.3335679866165 4.2580793529351 5.5629265690836 4.42053461633901 6.2771907666331 5.68403132007812 5.03246419356473 4.6976942120188 6.06422526418396 6.64462051237006 5.03142862065131 4.09110545771617 4.9345817550415 3.94231177857405 6.45396604232747 4.87197274504945 4.82985638211964 4.86341196523278 3.76564883305679 5.7381286683478 4.98600600090211 5.20442728675562 3.89363607006768 3.19302232415317 6.38527774152666 4.60224779442935 5.06034602055074 4.86861545120893 2.59979625578436 6.34924424676564 4.33158494987306 4.22632636908437 3.22556948593357 3.24203518046687 4.28978842422032 4.01508751431884 4.38892285257839 5.43148358985151 3.63664094407163 6.48917231381784 4.70394074712047 4.6568115787803 4.2602504023305 3.59990066596305 5.9639438650104 4.01248896801131 4.55646332505857 4.35152909985919 3.07210468251341 4.53031553562498 4.79427800519356 4.57769318781973 3.7474474502979 4.59939355490004 3.91321688909703 5.38614121139962 5.49849120882845 2.59979625578436 5.04295082852692 2.59979625578436 5.38760642865613 5.12101666674285 3.65031655402159 4.84774771012244 3.44677671125314 5.98544472890556 2.59979625578436 3.67936739780813 4.25934145628502 4.47221571843909 4.19439482328521 5.7317420228821 4.26288277232779 5.07335694031775 4.77954427920363 4.47848039694214 5.90054105725797 5.01351622426569 5.24792975615174 3.44342650184341 6.0670654185075 5.53622264041431 3.84166202771678 5.3374273343544 4.33062328276951 4.89067621194766 4.39989317147418 4.33187356670808 4.941953543787 3.48797309690425 4.71960301337875 5.62696071169864 4.35808557731145 4.49065838095658 3.52331060492508 6.12229796058333 4.38934841552105 4.44792298310179 5.3319110378264 3.39551074369792 5.88150282913912 4.92450424347401 4.83100277096224 5.27129611036314 5.22066896939271 5.87666353753144 5.50582302863437 4.87136434773359 4.66843092139502 4.65676768859076 4.33016117666378 5.5801610997066 4.52253418722462 5.54423113728736 4.3634985486057 4.95408196856633 5.03721557386411 4.09118973369876 4.81893948317251 4.82237481336827 4.94148752778155 5.54443699715672 3.63157338889014 4.90457310691393 5.73346703392686 4.67402079306695 5.47541604841634 4.27799672230626 5.07902602368664 3.98045356917044 6.09985841832311 5.94469291180774 4.18509385749535 5.12249714896706 3.2328387430116 4.4746343550002 4.97089731242616 4.41214750794648 5.74005051320607 4.35129425269956 4.36196570826451 4.99978787056606 4.46169427243043 5.12915310395694 4.50884629132746 4.01055834005857 5.19812808580672 5.13079605536206 4.46248781686641 4.14033327235733 4.15106243593162 4.62906743223544 2.59979625578436 4.18718929690631 3.50360441488598 3.20691983770591 4.52164532898442 4.71782436636932 3.88540911740735 4.91423561983802 3.21419104749459 3.68818018210112 3.90584824587373 3.28117845314827 4.13699349435205 3.18528064700602 4.84490982213826 3.60091484347649 3.90241560980086 4.45242969960317 3.25879465846468 4.53058115386319 5.01630630972363 4.19743568805772 3.90720832049848 3.78528617484139 4.5132089815524 5.37818302005916 4.32400831853205 5.1003482247605 4.79699525488054 4.8214399509088 5.06289329553747 4.20433478037304 4.53062420110091 3.28755938414103 4.83200584776453 5.05050523977063 4.47570674464725 4.95878175749743 3.8228855532456 4.31746049052481 4.66832207899897 3.77381104378575 3.82017625758984 2.59979625578436 4.78725924436889 2.59979625578436 4.14076546407845 4.74506342842781 3.73658898751313 4.23964625906642 4.23338162835838 4.18137640787961 4.35955436680913 3.95439250155381 4.25060714661932 2.59979625578436 3.7445127826073 4.82361617694618 2.59979625578436 4.45286013656279 4.36577030852501 3.50978775222963 4.57220802113288 3.97552786464507 2.59979625578436 4.25044423909743 2.59979625578436 4.15904493162123 3.95645175206502 4.24810324191143 4.51096614973024 3.49200943256135 4.68639098990266 3.34182548853577 4.50820898906865 4.66067328485122 3.7908095180558 5.66813901882745 3.29367264049087 4.60202032608524 4.27113856068339 3.34233340375088 5.09091006079235 3.51194589800682 5.17281845557751 2.59979625578436 4.24823066525548 4.24742149674198 3.32868425701424 5.28669861160211 4.57214100662129 4.5704073375943 4.23342605485195 4.53186934101901 4.40596429573426 5.08458287460306 4.55143120808681 4.45904118804006 4.57776068839181 3.94691010890126 4.97092624740695 4.66157691301268 4.45145019211425 3.68940288429935 3.66840322173884 4.82089553618266 4.6271471546373 4.34424798401061 3.37964665561139 3.77818253122674 4.58113449991731 5.0315167191485 4.69631169448773 4.81885893987189 2.59979625578436 5.49469789505205 2.59979625578436 4.00843325576256 2.59979625578436 4.74268538912864 4.36255775005225 5.36816035754799 4.37798903739622 4.89375843820839 5.13187547138053 4.44445085305624 4.84860712333009 4.08931891774608 4.72276878600324 5.46343555966404 6.19081509263194 4.97400939248051 4.61310908830429 5.54266812415693 4.83501964721298 2.59979625578436 5.08329956487755 4.60852325236397 4.92690869923493 3.49119366410399 3.51820813889633 4.37199136281465 4.02635772176742 4.54154588996335 4.0503771752365 5.01915856386124 4.48013067660917 3.69910981001619 4.80927262227293 4.0440804693051 5.4466300609095 4.81372286436573 3.86786890911461 5.87461528170445 4.73614417237419 4.50795195194714 4.72874912504652 3.63258420929194 4.40682532679928 3.91389473505842 5.25777447620519 3.22145036302252 2.59979625578436 4.71350419033917 3.32166868968202 3.65701265783937 5.30242924881644 4.07730770910483 3.78979541414061 4.2030356288482 4.09256335650883 4.82057192202291 4.7641296913235 4.6072082128 3.22438648604129 4.16521844122718 4.99947546223112 3.85300890889608 5.00658218445347 3.48597486151391 5.03212776340602 4.64696329813725 4.20180538883678 5.20839888582538 3.98240590987691 4.26684033911307
Manes.09G171600.v6.1 4.83163011852923 4.12294770149171 4.59768808188433 4.84441177295379 5.39335900551655 5.11808999588929 4.20178157449109 3.9219253368501 5.02792158047711 3.89462144677541 4.4934569394283 4.29155131012641 3.48816860543824 2.59979625578436 4.77264421828679 4.77243520395343 4.5947637911355 4.58180910017937 5.25975455399692 4.85754408369782 5.4806679469583 5.51640800890705 4.57924701588582 5.73413524651875 5.07640561710753 5.1635550472111 5.06515085146586 5.57151967614502 4.93101234886905 4.51811078193081 4.99458130695234 5.18900269901821 4.39750343869171 5.1797495465046 4.38590499291156 4.90704729312164 5.02982617424578 3.80327872727126 4.05492540605776 5.14162979059614 5.62145896860308 4.93024416788896 4.58022657659151 4.20918139565387 4.12322119172837 5.3230167598516 4.94295612317128 4.76392217123454 4.91756613598931 5.17939130775539 5.39435909512492 5.50225974450388 4.71547422561687 5.17203444915892 4.57226199483688 5.56417820166122 5.06684326123096 4.15876790027276 5.40538950498725 4.66179640629556 4.97222390044776 5.44414812477035 4.06419205571459 5.50880681331723 4.34436282076247 4.23651025084941 4.640465388562 4.88366218853189 5.16545147509283 4.66392953934369 5.03266432779328 5.68031132341657 5.05002153638907 2.59979625578436 5.69841527937453 6.08189209991407 5.47254015188565 4.91773553356967 5.25660826372988 5.12131591024853 4.7968654299255 5.21599925950772 4.47188748511223 5.18957536961341 4.67896024049718 4.07872003427483 5.09164069823344 4.52298131002106 4.93134434335575 4.608280516254 4.82504112849539 5.43236864724738 5.12952286087197 5.0935671432934 2.59979625578436 4.6469170582252 4.36137404435482 5.03656276067428 4.19196612694256 4.44069376964802 5.14537577031138 4.9781593334711 4.82695411536147 4.05628727341345 5.12862405186618 5.44798835362991 4.70996264714697 4.91135490643205 4.69977727334155 4.19666228321735 4.97421256687463 4.13435387273992 4.90438261899039 3.55255446331805 2.59979625578436 4.18967018362555 5.23764453145058 4.65866846193553 4.32652932826383 5.22509417621625 5.31958109101649 5.23567773195196 4.74538110722319 4.36644438141618 4.9163177277302 5.67379235190311 4.04275430652555 5.41325149800876 5.42468388672317 5.20434608408403 5.41881260240127 5.44538061663543 4.91565394877639 5.00460209965146 4.45982622027543 5.10922607537262 5.01889527479876 4.46455681121378 4.89733830234908 4.87951477833338 5.2245941128627 5.4870342083248 5.2028800334691 4.61442072623842 4.06185090899447 4.35043085270274 4.63930986084389 5.60209495525404 4.384246379188 5.63881424190592 5.36802536662156 4.93772928279628 5.03524955875361 4.52746373779868 5.56942449212341 5.48256248337873 5.20060152732714 4.84122559283944 5.15560696467744 4.71490156936753 5.19015887784247 4.80356037570677 5.34906284526479 4.34387286550974 4.90100634739374 5.05965416798139 5.12670912108073 5.0687025731161 2.59979625578436 4.61058160745126 4.84182586886346 5.04663903152174 5.00931976847297 4.76670411633593 5.11104904201745 4.80446290383503 5.36812419079688 4.92314550585527 5.44550328319273 2.59979625578436 4.24912759640729 5.20997390357031 5.18986103138269 4.3462162826676 5.16154984972595 5.1356262835543 5.6574976883493 5.21912219892661 4.49608739508437 5.37769975184632 5.3192625218561 4.55278907490517 5.8567741123902 5.08580328087224 4.33337268239696 5.23875817573315 5.24996653503363 6.29183674903107 5.38448881923091 5.04803992723529 5.33661069174207 5.10722107183798 6.23274421012132 5.34604787276633 5.4677274733207 5.57702846563814 5.87732584756897 6.35405770808052 5.33110201686947 5.12727477969341 5.72152115949464 4.96915299257441 6.95052524647873 5.2058356720438 5.28547922519941 4.75595622046787 4.62534761440328 5.81881263715277 5.01452256136101 5.77001941349239 4.73631384246985 5.01986107875287 6.45821907933946 5.35409499871351 5.54713611084042 5.49174033620038 2.59979625578436 6.37451458831517 4.72669514704258 4.80459341304654 5.55004612262305 5.79069220791916 5.59892897722157 6.02174982190764 5.33499144135548 5.4948854428397 4.87638999739691 7.41693668449123 6.71606269071633 6.3125356715437 7.1984662094341 6.53456946319969 7.21841716626265 7.1145636454852 6.23813060696257 6.4555524985517 6.34188344083874 6.0362077035229 6.38297746925292 5.72170263881713 6.85892111999132 5.69078118030968 6.39678441960443 6.3533906452314 5.6428616894675 6.69771194225362 6.97234994017089 6.14536147531447 6.17348106115863 5.57348043171676 6.84117586069336 6.046568426254 6.71553822705253 6.10239267221962 5.61887879878129 5.51463190856152 5.8626463485449 6.75443480014191 6.45134306513991 6.15726603196544 6.14225903483307 5.73071406900035 6.72764656510288 7.04918927310774 5.6097725328101 6.14475556980067 6.18865128119805 2.59979625578436 6.5827345032325 5.70736743407177 6.12010496718864 6.12477034125626 4.69442629210495 6.77851519083366 5.30967861728622 5.86394099955801 5.80399694917363 5.73984848082829 6.71573526242431 6.21363746594098 5.77598979215144 5.26246674256021 5.97867580203295 6.62570733029783 5.93608390552419 5.83340596364431 6.06419656260509 6.37402983207822 6.25858883078593 6.5745938421852 5.7600709503384 5.86993478077635 6.53958470908768 7.27852250595517 5.4366614792771 5.60836763187074 5.13971978410467 6.09714488346199 5.36365852335218 5.53785729389685 5.36011052802621 6.75062900786545 5.93478691036111 6.86113600358455 5.7733265639949 5.33401075891238 5.37864150414943 5.84422332090927 6.85205895965305 5.51839105922954 5.33862857780729 4.57522959498697 6.16888069786652 6.32684421448131 5.86035540340179 5.08991604978542 5.50880594996034 5.88930706563838 5.43872761282451 5.62317574770442 5.5651916274611 4.96607028869055 6.28297791613009 6.04771037882484 5.51845547169757 5.70527750474205 5.25693085061312 5.74572245397556 5.56088205227795 5.72601390575179 5.60416661022077 5.20192304598811 4.91357993992391 6.27868091191385 5.61965703940753 5.35042297223821 5.87301124990138 5.23727264917368 6.47117264149364 5.22192467566705 4.97483715389124 5.56819380122722 5.28028833292053 6.44138872654429 5.723055103643 5.56904597291634 5.88958760673177 5.55202248776728 7.33138435469599 5.66111149107697 6.20633899472744 6.1281434004448 5.36388331316983 5.10192771259692 5.35258656100975 5.91046163424134 5.86762247427198 5.63468884098517 5.86599574776823 4.9252977729314 5.09561590778778 5.36278482412849 5.37939889725193 4.96143245681275 6.38893710307207 6.94232590288598 5.16153163111954 5.82216609252684 5.30595462617543 5.67554978523216 5.56198412747194 4.69589746013564 5.79055659345981 6.01573095061994 6.75729474590656 5.74592236254676 5.56914807369694 5.8270918957377 5.74852117595803 6.32392709733596 7.10663880809604 6.350357264757 6.79019109869066 4.92523310772865 7.03365376281443 6.69849091374809 5.64930134659245 4.89109696690699 4.85096041734223 6.57259047004933 6.18540473710537 6.079753619889 5.83448503923142 5.43446602032113 6.47114107455843 5.13667113214747 5.59031905052767 5.69231292732103 5.28524187451771 5.91598702352971 4.88511219961532 5.19658937927057 5.94437927952511 5.71979585274095 6.06502333859525 5.5334030520593 5.66064050218142 5.94570162342458 5.39346761405505 6.47518484247275 6.65643978013867 5.21234962189672 5.30587876897452 5.73874448128691 6.92679591784304 6.08562079739286 5.91651178806436 6.20586346273038 5.53765899608395 7.43474134287076 6.42814642961527 5.42994301134606 5.9069822686608 6.23572908070256 7.19246841848377 5.99733745957927 6.38414725161382 6.03106366222563 5.94661305055909 7.29804099585386 6.20566763751784 6.66375284268071 5.03185285121757 5.2550615804444 7.64225405442207 6.1472599181959 5.74138073254004 6.12683480112449 4.44031529644625 6.2638724384267 6.59969887354081 5.53027901429164 5.32811899294316 5.31844591931588 6.129784346443 6.52775810468639 6.46293068729691 5.83166741943397 5.60364831717465 7.16816608519609 6.06615173564742 5.03749240634957 5.5761311843221 5.17463785785773 6.87585191791267 5.97556172961069 6.07178144791893 5.75852879848406 5.58704614729068 6.54632318068436 5.4278509736566 5.65670954045274 5.05544324062866 6.04659572578368 5.56130830136916 4.87576758393542 5.75775785006344 4.93578006322342 6.26539712771953 4.9693616107941 5.352396543821 5.83706663298831 4.78585382240281 6.3675527639151 4.9544827910649 5.3618677904741 6.3811581025713 4.98674915202065 5.7444686150431 5.63500291410599 5.11807210662579 4.97469002140052 4.04319652954833 6.35933545279867 4.91747944871706 5.82256504235713 5.3168367680647 4.63549064566177 6.43423203021154 6.3202639484497 6.19834465105582 6.15048890738026 6.3241307757585 6.27402317795329 6.25384087125686 5.13856261758924 5.01996847623178 5.23410097386265 5.25969581456072 4.77500646362266 5.80683802202202 5.30450844483269 4.62801558041624 6.08996477544679 5.59091267523226 5.8926198300064 5.11214446248965 4.63680127874729 5.28862860124085 5.70270487796535 6.09266206159194 5.49646294143181 4.70428532081781 6.32708320686769 6.15221717203815 6.85283553599906 5.7427195809487 5.28779460607763 5.54655948222845 5.75695085541631 4.93339086490696 5.52160651518515 5.11246862790817 5.99218891312086 6.25154175860737 5.68731097028555 5.14328050062167 4.71664350130044 6.15855194911724 4.9867814338827 5.05070739258064 5.34116863424645 5.27318397418217 5.31405802615356 5.15782730891783 5.31834782838197 5.6238881061868 5.1515514813266 6.11216983646588 5.48114270706389 5.88264193971431 5.38379313826976 4.81073761948991 5.58766868358711 5.43621877710562 4.41840871753194 5.35032113103414 4.66426242102721 5.60081711081672 4.35129425269956 5.42911428119912 4.95987606824123 4.82730963744631 6.06023781888996 5.81174487546864 4.75317243458748 5.15436029875462 5.09758327613182 5.46362474357389 5.41705731487075 4.54873926254862 4.74835640209391 2.59979625578436 4.66811710595173 5.25549209259524 4.8775058985171 4.63631147807675 4.07673701690803 3.98141560807269 4.38275651510986 4.43180377343544 5.77759187412063 5.45772824610146 5.13696104851871 4.73422716528532 5.69773306030088 4.69166536321623 3.87627587420941 4.55353970183645 4.99014883134464 4.78238360495068 4.27613165774428 5.10584523758953 4.62143290206939 5.18689960656346 5.16966358369481 4.22398730986063 5.20658123861782 4.2578502379152 5.40113073525439 5.13895658535221 5.89469266916456 4.90596899604196 5.10029120978452 4.46890143840814 4.21480553750013 4.95131285042352 4.83472115085212 4.09024889660148 5.58844271715826 4.51392783465009 4.65240891376462 5.249942538548 4.65570007969814 5.69169164596758 4.61811893015189 5.33512182101565 2.59979625578436 5.35721726545999 5.9255135905303 5.92255535655364 5.22015874553754 4.77283833921899 6.33313686739571 6.09215990699621 5.4803541600138 5.04958675030631 2.59979625578436 4.9068237253155 4.75515218750878 4.98574003949392 5.73969270530352 6.00480793466343 5.30175309580601 5.67334236600447 5.35547279079301 7.23938708120323 4.66738241485045 6.25911551928993 5.24854645518648 5.25070360363951 4.94282342691038 5.20236288817359 4.8478936971413 5.07070833865387 4.33162068150676 4.50820898906865 5.73151254402321 4.97049062177622 4.72885385962495 4.54970444987771 4.94589248965486 5.10534450742771 4.71826804110652 5.60892256377777 4.60854565494097 5.50039802093363 2.59979625578436 4.96432159564004 6.41494111047921 4.81799457174356 5.18061864627522 5.57520717853735 4.76833276928156 4.812253661766 5.44612657335863 4.50840340074989 5.32932034284341 5.2060182417974 4.39435430312181 4.90744609715061 4.79942775791311 4.57587052809233 4.46235357083652 4.58063996513745 5.30272073361023 5.25982043043922 5.55506472898228 5.29793261183227 5.25371432429441 5.4579616573628 5.23450090946292 4.91952172272805 4.89705600279715 4.99848135794484 4.95182661320551 2.59979625578436 6.35131746453076 6.23808933028928 5.67261787661242 4.79587404593374 5.20715668946593 4.84573385057407 6.04183798966492 5.38128860284288 5.56864812409918 5.28565500739323 5.73824654886012 4.6737687786086 4.38925683165629 5.35482651180567 5.13914137882611 5.53328348599864 4.79407118905789 5.38245742386121 4.00553713877279 4.6326834532415 4.91649102665063 5.37416181624673 5.04118721507844 5.65538934846376 5.76680251647731 5.08350587541015 5.32098785513076 5.09521262269906 5.65589116700026 5.24038404527222 4.74589428146244 6.14582768989987 5.38243911022651 4.61892221554033 4.61371584067525 4.36663517684722 5.80254206381505 4.34334864534233 5.48773815121512 5.88807144891893 5.61610294635569 6.1396346173542 5.4765441102958 5.02854162669176 5.14262384128713 5.62895353948967 5.68417138450779 2.59979625578436 5.75071652264401 4.84110733217122 5.53930774161014 5.6830497419755 5.2556275133176 6.04686943260192 5.2135877495244 5.4719573667134 6.07398657263896 5.25891214787216 4.84441196717625 4.87462196839541 4.76660596012132 5.62735662575186 4.75452740646008 6.28158137235493 5.52162409527004 4.68552810362809 5.71584063532524 4.46218209657253 5.18085326442883 5.13360863188627 4.81066977995146
Manes.09G171700.v6.1 2.59979625578436 2.59979625578436 3.03047684732533 2.59979625578436 2.59979625578436 2.59979625578436 2.59979625578436 2.59979625578436 2.59979625578436 2.59979625578436 2.59979625578436 2.59979625578436 2.59979625578436 2.59979625578436 2.59979625578436 2.59979625578436 2.59979625578436 2.59979625578436 2.59979625578436 2.59979625578436 2.59979625578436 2.59979625578436 3.5105562495507 2.59979625578436 2.59979625578436 2.59979625578436 2.59979625578436 3.20900055990681 2.59979625578436 2.59979625578436 2.59979625578436 2.59979625578436 2.59979625578436 2.59979625578436 2.59979625578436 2.59979625578436 2.59979625578436 2.59979625578436 2.59979625578436 2.59979625578436 2.59979625578436 2.59979625578436 3.18911703177846 2.59979625578436 2.59979625578436 2.59979625578436 2.59979625578436 2.59979625578436 2.59979625578436 2.59979625578436 2.59979625578436 2.59979625578436 2.59979625578436 2.59979625578436 2.59979625578436 2.59979625578436 2.59979625578436 2.59979625578436 2.59979625578436 2.59979625578436 2.59979625578436 2.59979625578436 3.10654593426012 2.59979625578436 2.59979625578436 2.59979625578436 2.59979625578436 2.59979625578436 2.59979625578436 2.59979625578436 2.59979625578436 2.59979625578436 2.59979625578436 2.59979625578436 2.59979625578436 2.59979625578436 2.59979625578436 2.59979625578436 2.59979625578436 2.59979625578436 2.59979625578436 2.59979625578436 2.59979625578436 2.59979625578436 2.59979625578436 2.59979625578436 2.59979625578436 2.59979625578436 2.59979625578436 2.59979625578436 2.59979625578436 2.59979625578436 2.59979625578436 2.59979625578436 2.59979625578436 2.59979625578436 2.59979625578436 2.59979625578436 2.59979625578436 2.59979625578436 2.59979625578436 2.59979625578436 2.59979625578436 2.59979625578436 2.59979625578436 2.59979625578436 2.59979625578436 2.59979625578436 2.59979625578436 2.59979625578436 2.59979625578436 2.59979625578436 2.59979625578436 2.59979625578436 2.59979625578436 2.59979625578436 2.59979625578436 2.59979625578436 2.59979625578436 2.59979625578436 2.59979625578436 2.59979625578436 2.59979625578436 2.59979625578436 2.59979625578436 2.59979625578436 2.59979625578436 2.59979625578436 2.59979625578436 2.59979625578436 2.59979625578436 2.59979625578436 2.59979625578436 2.59979625578436 2.59979625578436 2.59979625578436 2.59979625578436 2.59979625578436 2.59979625578436 2.59979625578436 2.59979625578436 2.59979625578436 2.59979625578436 3.03461879545996 2.59979625578436 2.59979625578436 2.59979625578436 2.59979625578436 2.59979625578436 2.59979625578436 2.59979625578436 2.59979625578436 2.59979625578436 3.10037248322062 2.59979625578436 2.59979625578436 2.59979625578436 2.59979625578436 2.59979625578436 2.59979625578436 2.59979625578436 2.59979625578436 2.59979625578436 2.59979625578436 2.59979625578436 3.12023197235027 2.59979625578436 2.59979625578436 2.59979625578436 2.59979625578436 2.59979625578436 2.59979625578436 2.59979625578436 3.06384658117584 2.59979625578436 2.59979625578436 2.59979625578436 2.59979625578436 2.59979625578436 2.59979625578436 2.59979625578436 2.59979625578436 2.59979625578436 2.59979625578436 2.59979625578436 2.59979625578436 2.59979625578436 2.59979625578436 3.36040777907706 2.59979625578436 2.59979625578436 3.037160815614 2.59979625578436 2.59979625578436 3.10743416573937 2.59979625578436 2.59979625578436 2.59979625578436 2.59979625578436 2.59979625578436 2.59979625578436 2.59979625578436 2.59979625578436 2.59979625578436 2.59979625578436 2.59979625578436 2.59979625578436 2.59979625578436 2.59979625578436 3.02986544421834 2.59979625578436 2.59979625578436 2.59979625578436 2.59979625578436 2.59979625578436 2.59979625578436 2.59979625578436 2.59979625578436 2.59979625578436 2.59979625578436 2.59979625578436 2.59979625578436 2.59979625578436 2.59979625578436 2.59979625578436 2.59979625578436 2.59979625578436 2.59979625578436 2.59979625578436 2.59979625578436 2.59979625578436 2.59979625578436 2.59979625578436 2.59979625578436 2.59979625578436 2.59979625578436 2.59979625578436 2.59979625578436 2.59979625578436 2.59979625578436 2.59979625578436 2.59979625578436 2.59979625578436 2.59979625578436 2.59979625578436 2.59979625578436 2.59979625578436 2.59979625578436 2.59979625578436 2.59979625578436 2.59979625578436 2.59979625578436 2.59979625578436 2.59979625578436 2.59979625578436 2.59979625578436 2.59979625578436 2.59979625578436 2.59979625578436 2.59979625578436 2.59979625578436 2.59979625578436 2.59979625578436 2.59979625578436 2.59979625578436 2.59979625578436 2.59979625578436 2.59979625578436 2.59979625578436 2.59979625578436 2.59979625578436 2.59979625578436 2.59979625578436 2.59979625578436 2.59979625578436 2.59979625578436 2.59979625578436 2.59979625578436 2.59979625578436 2.59979625578436 2.59979625578436 2.59979625578436 2.59979625578436 2.59979625578436 2.59979625578436 2.59979625578436 2.59979625578436 2.59979625578436 2.59979625578436 2.59979625578436 2.59979625578436 2.59979625578436 2.59979625578436 2.59979625578436 2.59979625578436 2.59979625578436 2.59979625578436 2.59979625578436 2.59979625578436 2.59979625578436 2.59979625578436 2.59979625578436 2.59979625578436 2.59979625578436 2.59979625578436 2.59979625578436 2.59979625578436 2.59979625578436 2.59979625578436 2.59979625578436 2.59979625578436 3.53945940346149 2.59979625578436 2.59979625578436 2.59979625578436 2.59979625578436 2.59979625578436 2.59979625578436 2.59979625578436 2.59979625578436 2.59979625578436 2.59979625578436 2.59979625578436 2.59979625578436 2.59979625578436 2.59979625578436 2.59979625578436 2.59979625578436 2.59979625578436 2.59979625578436 2.59979625578436 2.59979625578436 2.59979625578436 2.59979625578436 2.59979625578436 2.59979625578436 2.59979625578436 2.59979625578436 2.59979625578436 2.59979625578436 2.59979625578436 2.59979625578436 2.59979625578436 2.59979625578436 2.59979625578436 3.14307563156158 2.59979625578436 2.59979625578436 2.59979625578436 2.59979625578436 2.59979625578436 2.59979625578436 2.59979625578436 2.59979625578436 2.59979625578436 2.59979625578436 2.59979625578436 2.59979625578436 2.59979625578436 2.59979625578436 2.59979625578436 2.59979625578436 2.59979625578436 2.59979625578436 2.59979625578436 2.59979625578436 2.59979625578436 2.59979625578436 2.59979625578436 2.59979625578436 2.59979625578436 2.59979625578436 2.59979625578436 2.59979625578436 2.59979625578436 2.59979625578436 2.59979625578436 2.59979625578436 2.59979625578436 2.59979625578436 2.59979625578436 2.59979625578436 2.59979625578436 2.59979625578436 2.59979625578436 2.59979625578436 2.59979625578436 2.59979625578436 2.59979625578436 2.59979625578436 2.59979625578436 2.59979625578436 2.59979625578436 2.59979625578436 2.59979625578436 2.59979625578436 2.59979625578436 2.59979625578436 2.59979625578436 2.59979625578436 2.59979625578436 2.59979625578436 2.59979625578436 2.59979625578436 2.59979625578436 2.59979625578436 2.59979625578436 2.59979625578436 2.59979625578436 2.59979625578436 2.59979625578436 2.59979625578436 2.59979625578436 2.59979625578436 2.59979625578436 2.59979625578436 2.59979625578436 2.59979625578436 2.59979625578436 2.59979625578436 2.59979625578436 2.59979625578436 2.59979625578436 2.59979625578436 2.59979625578436 2.59979625578436 3.20605869871251 2.59979625578436 2.59979625578436 2.59979625578436 2.59979625578436 2.59979625578436 2.59979625578436 2.59979625578436 2.59979625578436 2.59979625578436 2.59979625578436 2.59979625578436 2.59979625578436 2.59979625578436 2.59979625578436 2.59979625578436 2.59979625578436 2.59979625578436 2.59979625578436 2.59979625578436 2.59979625578436 2.59979625578436 2.59979625578436 2.59979625578436 2.59979625578436 2.59979625578436 2.59979625578436 2.59979625578436 2.59979625578436 2.59979625578436 2.59979625578436 2.59979625578436 2.59979625578436 2.59979625578436 2.59979625578436 2.59979625578436 2.59979625578436 2.59979625578436 2.59979625578436 2.59979625578436 2.59979625578436 2.59979625578436 2.59979625578436 2.59979625578436 2.59979625578436 2.59979625578436 2.59979625578436 2.59979625578436 2.59979625578436 2.59979625578436 2.59979625578436 2.59979625578436 2.59979625578436 2.59979625578436 2.59979625578436 2.59979625578436 2.59979625578436 2.59979625578436 2.59979625578436 2.59979625578436 2.59979625578436 2.59979625578436 2.59979625578436 2.59979625578436 2.59979625578436 2.59979625578436 2.59979625578436 2.59979625578436 2.59979625578436 2.59979625578436 2.59979625578436 2.59979625578436 2.59979625578436 2.59979625578436 2.59979625578436 2.59979625578436 2.59979625578436 2.59979625578436 2.59979625578436 2.59979625578436 2.59979625578436 3.31341918269739 2.59979625578436 2.59979625578436 3.11486485550114 2.59979625578436 2.59979625578436 2.59979625578436 2.59979625578436 2.59979625578436 2.59979625578436 2.59979625578436 2.59979625578436 2.59979625578436 2.59979625578436 2.59979625578436 2.59979625578436 2.59979625578436 2.59979625578436 2.59979625578436 2.59979625578436 2.59979625578436 2.59979625578436 2.59979625578436 2.59979625578436 2.59979625578436 2.59979625578436 2.59979625578436 2.59979625578436 2.59979625578436 2.59979625578436 2.59979625578436 2.59979625578436 2.59979625578436 2.59979625578436 2.59979625578436 2.59979625578436 2.59979625578436 2.59979625578436 2.59979625578436 2.59979625578436 2.59979625578436 2.59979625578436 2.59979625578436 2.59979625578436 2.59979625578436 2.59979625578436 2.59979625578436 2.59979625578436 2.59979625578436 2.59979625578436 3.00173983477685 2.59979625578436 2.59979625578436 2.59979625578436 2.59979625578436 2.85685819631722 2.59979625578436 2.59979625578436 2.59979625578436 2.59979625578436 2.59979625578436 2.59979625578436 2.59979625578436 2.59979625578436 2.59979625578436 2.59979625578436 2.59979625578436 2.59979625578436 2.59979625578436 2.59979625578436 2.59979625578436 2.59979625578436 2.59979625578436 2.59979625578436 2.59979625578436 2.59979625578436 2.59979625578436 2.59979625578436 2.59979625578436 2.59979625578436 2.59979625578436 2.59979625578436 2.59979625578436 2.59979625578436 2.59979625578436 2.59979625578436 2.59979625578436 2.59979625578436 2.59979625578436 2.59979625578436 2.59979625578436 3.12478781716686 2.59979625578436 2.59979625578436 2.59979625578436 2.59979625578436 2.59979625578436 2.59979625578436 2.59979625578436 2.59979625578436 2.59979625578436 2.59979625578436 2.59979625578436 2.59979625578436 2.59979625578436 2.59979625578436 2.59979625578436 2.59979625578436 2.59979625578436 2.59979625578436 2.59979625578436 2.59979625578436 2.59979625578436 2.59979625578436 2.59979625578436 2.59979625578436 2.59979625578436 2.59979625578436 2.59979625578436 2.59979625578436 2.59979625578436 2.59979625578436 2.59979625578436 2.59979625578436 2.59979625578436 2.59979625578436 2.59979625578436 2.59979625578436 2.59979625578436 2.59979625578436 2.59979625578436 2.59979625578436 2.59979625578436 2.59979625578436 2.59979625578436 2.59979625578436 2.59979625578436 2.59979625578436 2.59979625578436 2.59979625578436 2.59979625578436 2.59979625578436 2.59979625578436 2.59979625578436 2.59979625578436 2.59979625578436 2.59979625578436 2.59979625578436 2.59979625578436 2.59979625578436 2.59979625578436 2.59979625578436 2.59979625578436 2.59979625578436 2.59979625578436 2.59979625578436 2.59979625578436 2.59979625578436 2.59979625578436 2.59979625578436 2.59979625578436 2.59979625578436 2.98900452407651 2.59979625578436 2.59979625578436 2.59979625578436 2.59979625578436 2.59979625578436 2.59979625578436 2.59979625578436 2.59979625578436 2.59979625578436 2.59979625578436 2.59979625578436 2.59979625578436 2.59979625578436 2.59979625578436 3.19585971097053 2.59979625578436 2.59979625578436 2.59979625578436 2.59979625578436 2.59979625578436 2.59979625578436 2.59979625578436 2.59979625578436 2.59979625578436 2.59979625578436 2.59979625578436 2.59979625578436 2.59979625578436 2.59979625578436 2.59979625578436 2.59979625578436 2.59979625578436 2.59979625578436 2.59979625578436 3.821954160054 2.59979625578436 2.59979625578436 2.59979625578436 2.59979625578436 2.59979625578436 2.59979625578436 2.59979625578436 2.59979625578436 2.59979625578436 2.59979625578436 2.59979625578436 2.59979625578436 2.59979625578436 2.59979625578436 2.59979625578436 2.59979625578436 2.59979625578436 2.59979625578436 2.59979625578436 2.59979625578436 2.59979625578436 2.59979625578436 2.59979625578436 2.59979625578436 2.59979625578436 2.59979625578436 2.59979625578436 2.59979625578436 2.59979625578436 2.59979625578436 2.59979625578436 2.59979625578436 2.59979625578436 2.59979625578436 2.59979625578436 2.59979625578436 2.59979625578436 2.59979625578436 2.59979625578436 3.25239247268295 2.59979625578436 2.59979625578436 2.59979625578436 2.59979625578436 2.59979625578436 2.59979625578436 2.59979625578436 2.59979625578436 2.59979625578436 2.59979625578436 2.59979625578436 2.59979625578436 2.59979625578436
Manes.09G171800.v6.1 4.45379254643727 2.59979625578436 3.71549495657408 3.94796231805775 4.45380929546481 4.95233944002431 3.55539340064342 4.88723256958588 3.23690244174881 3.263295019147 5.45193854858701 3.75305814511114 5.77989359802865 2.59979625578436 3.59644953537541 5.56089829985706 4.14342022304151 4.25595750004627 4.19025221252293 3.52689480351742 4.42859187535835 2.59979625578436 6.6070907533791 4.10739775889812 3.14413877371066 5.48474217107147 4.50233218812865 4.41789579572278 3.45177722385841 4.67569251298684 4.5283730152647 4.31783429356664 5.43836735255108 4.59825399372167 4.38590499291156 5.41909456736071 3.94382157042819 4.90143072748901 3.74501690071293 3.54404840770504 5.01245155368018 4.43952309386099 4.87445463241097 4.01013362095992 3.9032011645835 5.19949357061687 4.07374714679353 5.03870948941282 4.41394294533834 3.53623203608649 3.82252618082839 3.25791388366613 4.26395233366067 4.07012520759494 4.24765733392016 3.9304637893889 4.66747888701758 5.20356673048493 4.23986962572266 3.88849744654479 4.6255889891518 3.77426235784982 4.26950553177686 2.59979625578436 4.19346175643005 3.89295254730944 3.95083410359466 5.12476906581649 4.59688339934459 4.30454750663863 4.14140926066055 4.10305699736415 4.4848100761916 2.59979625578436 2.59979625578436 4.33094898279442 3.49723216096386 5.22156976858325 2.59979625578436 3.60487272425572 5.10537871105632 3.48717057272481 4.24640293491679 3.91343157594147 3.59250871737335 4.28569557922633 3.38070984509346 3.50982048758402 4.00153453099075 3.64232470964442 3.5115007869912 4.39310760010764 4.34727126346143 3.10301656909335 2.59979625578436 4.05595217140846 4.59882786329015 4.8866495968509 4.56259905847898 4.91101434851322 3.6528856630646 5.43490909314635 4.27701480409867 4.45089252933536 5.12862405186618 2.59979625578436 5.62545800161076 4.1203430502902 4.39746057853991 3.86035663684186 3.45516001602998 5.3700211564246 4.20704210651912 4.0693963383006 2.59979625578436 2.59979625578436 4.12926230773131 4.36091393563984 5.10896708892893 3.42147577135509 5.26675436638544 4.97712603837801 5.04087358251105 4.36644438141618 4.20109041994389 4.77653783786101 5.01779770916648 4.35050844340886 2.59979625578436 3.67860899381931 4.21305026724647 3.42111300273466 4.20712113153096 4.53697483072694 3.95739301312775 2.59979625578436 3.4898242940079 4.25423516625649 4.42234178005882 4.49565610283801 3.65453234745754 3.66435093342441 3.87060850007662 4.2536234071397 3.59679035161629 4.23320332718886 4.14193464112 4.1709732695979 4.33360786760461 4.9128248976036 3.41833297366157 3.86044642301347 4.35749249705678 4.75378785238388 4.56175461082828 3.89704827642037 5.63982370721651 3.02884003678921 4.73722525020354 3.91970661364898 3.17503269450207 4.32089507931617 3.65284149238591 4.39474684356557 3.5701883979893 3.49183502491586 4.03481240626194 4.28681519019814 6.05100434830062 4.07450224752122 4.07750243074957 3.77348118255699 3.75268355076772 4.4925751761377 4.97370326840575 3.06457845309048 3.16417745732558 4.22555390948444 5.0967410682554 2.59979625578436 4.07038688113366 4.64588284659452 3.20435226905395 4.81397495158542 3.75724959169815 4.46483686325133 2.59979625578436 3.37236691198058 3.66369345014556 3.34522728744805 2.59979625578436 4.11252522245328 3.85561168854164 4.45325199038882 4.86091716115438 3.49662464265443 3.77457475802958 3.52246435195984 5.29905044364049 3.67286410586901 4.41621985078679 4.08606763700997 4.9475604939166 4.1993373257925 4.89345830223908 3.47906877077808 3.73353982866647 3.96481147298388 4.17024707973482 4.9285827880596 3.77367409578493 3.61601505343628 3.97514622575755 4.45846379175167 5.0132517249484 4.44397933374375 4.79730947084849 4.22016829454803 2.59979625578436 4.91004464899645 3.87159317967938 4.29558449857307 2.59979625578436 4.05033126968215 4.10458958560356 3.39145816204378 2.59979625578436 3.35455894485225 2.59979625578436 4.70572954399383 3.71753787324902 3.80962873585657 3.12315809278075 4.71052280785417 3.77982693465879 3.64088381960222 3.5051384300408 4.9514363774949 4.58995318311949 5.01821772262609 3.85784711651453 3.87599515681154 5.21389190151877 4.23216952800356 5.00114928536018 3.64798288640125 3.72219487660684 3.64297008131791 3.62465870022392 3.94215684645273 3.51862563651096 3.67861131213525 4.83222238471573 3.99488964001348 5.10455291828185 4.16526714279909 5.07827029939679 3.60454462823474 3.79301759064037 4.60506504488175 2.59979625578436 4.01974631285369 3.43655961124501 3.83967356672246 4.24428044522628 3.48326144687435 2.59979625578436 5.26188426776547 4.83406650065014 4.91467353217307 3.6621909673965 4.10166311696587 5.29877559440708 3.84748470704583 4.85493528041476 4.16713264034811 3.92267460486267 2.59979625578436 2.59979625578436 3.98212570726758 4.47301574106497 3.87580723572066 3.57019064334041 4.11392091160315 4.60624524558677 4.46935686316558 4.52291678460724 3.85678697401281 3.89059840223539 3.64055824206906 4.88744991670051 3.06398032907695 2.59979625578436 2.59979625578436 3.64350806188927 5.49320273384677 2.59979625578436 3.67528607409489 4.09356781758957 4.70663635402328 5.35631974390483 4.12394203480384 3.7414389757699 3.21057785747254 4.4423022489727 4.99454773640845 2.59979625578436 4.16327889222772 5.36365852335218 3.79327768619068 4.8776220405233 3.1486359026078 3.32957983186862 4.37865523253573 4.67295946245922 4.81606829046079 4.27292191287345 2.59979625578436 2.59979625578436 3.71897980453619 4.2969138470963 2.59979625578436 3.73573165445255 3.72774205775371 4.63008169915425 4.83751434430075 3.29274630253399 3.67304820873733 5.67210710649786 4.80036618448139 4.28294060486241 4.51596221078483 2.59979625578436 4.01818399914702 4.70341148927774 5.347081602337 4.17054209038837 4.11671170841705 3.35678698172305 3.86976790507812 4.50058305263964 2.59979625578436 3.76598655880324 4.02754722630839 4.39481134649749 5.58165321218833 3.87745892664078 4.0319417234535 4.00747722530152 4.87738336867391 4.8468384723005 2.59979625578436 3.69879294883086 3.63688284357859 3.73379632513718 5.67243344511559 3.26884182041456 3.3916204310571 4.46400962849903 3.92336526354409 5.06097039329998 3.29631831669058 4.07510579644176 3.77295398980866 3.92535131991136 5.13138018106427 3.93388340480447 4.14638335318899 3.92777041351893 3.82433329712522 5.16578364590162 4.11053185892905 3.91103305147773 4.50983392056077 5.27227082327903 3.44837432885348 6.05057791920838 3.06480719808051 3.62790740949225 5.54570102598924 2.59979625578436 4.29642468583677 3.30161108955818 3.7212483429046 4.91579978931395 3.97859097321265 3.77504121623943 4.09850791216332 4.57324822261862 5.82191372928542 4.80461288503509 5.53260901940399 3.92944802621199 2.59979625578436 3.68348548293683 2.59979625578436 5.12302330511336 4.59672267519057 2.59979625578436 4.02558572051835 3.83928738503629 4.93047090773578 4.34224166347073 3.24419192203211 4.22628114414909 3.35977791636333 4.45652263804152 3.62008104824315 2.59979625578436 4.9545730326272 3.74177090403687 4.72562881975253 4.70332573364266 3.36995450427097 5.30472611140593 4.41508978927913 4.65411582267019 3.27550176493931 4.46661773303878 5.20473994908989 3.37279228920747 5.98704138582785 2.59979625578436 4.25911027273115 4.84067929112129 4.6650759541454 4.98193799557652 3.38263384089915 3.90633645017812 4.00247137631365 3.82621137518893 5.68658544127524 3.41065588623846 3.56558731861277 4.24410101973327 3.57995862099293 4.01736155786525 3.92382113115424 2.59979625578436 4.27834271273152 4.48036326174063 4.22842747536237 3.36314563101168 3.76287120541303 3.30265235045542 3.74881062406791 4.16708829141231 2.59979625578436 2.59979625578436 3.0755768791799 3.63820398386121 4.04227940394034 3.47810055175345 4.62526756743016 5.412463199617 4.48040827933958 5.04374447436592 3.43532346854083 3.96902988370369 3.7714153316878 4.42628516779025 4.79629342473698 3.77039983880998 3.47010227507714 3.52443037232006 4.5309793305832 4.39634645567766 4.22471959971461 4.16529237871497 4.23902730786408 4.6080507366938 4.20477461671814 5.20555912692407 3.71231098227117 2.59979625578436 4.09452856167016 3.82924657268428 2.59979625578436 3.68007324196726 3.37057561147686 3.97368906783729 3.67994191429749 3.51441303477161 3.15150067151979 2.59979625578436 4.34168363524065 6.3811581025713 4.86982367292944 2.59979625578436 3.92364767085971 5.9869020429695 4.41826553467935 4.71734809235361 4.05485792033728 4.08602949628016 4.62030877807126 3.43651712881194 4.52085913467619 3.16980602888094 2.59979625578436 3.62152517813589 4.0660818130503 4.78157703927508 3.30109143257354 3.12701290025836 5.21203100701423 3.44589270512451 5.10944508818509 3.88481103793489 2.59979625578436 5.88603006219302 3.63191729296878 4.57847737746104 3.35798233036586 4.7571197801484 4.46415867982614 4.14508041686593 4.16172323709772 2.59979625578436 2.59979625578436 5.35662362118333 3.97316101220277 4.94658870742859 3.43933261008128 4.26531793183783 4.61617262129715 3.4521137753102 5.24492894418315 3.30442840010922 2.59979625578436 6.35401024989612 4.13004752809818 4.56838311393364 3.36940304494811 3.60655312067859 4.70336439246133 4.3210881251534 4.79617363451547 4.036607677163 3.20753853820288 5.88890945587882 4.38473051787695 4.44343943182173 4.15880439107754 3.04131369721671 5.8579984091953 3.83744758062003 5.33093409651972 3.54190319695318 3.35753510202584 4.30483835102731 3.61522162624845 4.94862690326044 3.78430470117815 2.59979625578436 5.20973326519491 2.97688219355799 5.42626951909143 2.59979625578436 3.27322924455616 4.59947960474485 4.13780128262432 5.53161014071549 3.2692901765405 3.09490341468928 4.4562401166416 3.90745628026551 4.46283008642851 4.67192630757043 4.14033327235733 2.59979625578436 4.35037491039052 2.59979625578436 6.18611489994246 3.12724282625815 3.78906326114918 5.3737188868322 3.8918414592231 4.36625372078749 4.24275299171973 3.21419104749459 5.13718661899674 4.73865592735794 3.66297563908253 4.49766768317292 4.42980311231387 3.55447539391392 3.87627587420941 5.1606510364943 3.61414121189432 4.02726056418837 5.03241089090935 3.74273619582067 4.7668738664419 3.27005780046848 3.20491354779203 4.37718843670022 3.60043099403342 5.33749521832387 2.59979625578436 4.09899535301805 5.13218323526119 4.04785316127455 4.34172522736978 4.53062420110091 2.59979625578436 3.96904596458225 4.09157308554448 4.72448216825056 2.59979625578436 2.59979625578436 5.28336600684521 4.30834282110384 4.92113850158948 4.07438240549939 4.37889282972155 6.66485047807668 5.45667075841334 4.49341570312388 2.59979625578436 3.48916035503885 5.67510849496896 4.17007161308069 5.23186142205322 4.06375542056152 3.95439250155381 3.97030664993167 2.59979625578436 4.08737162413942 4.00777204911899 2.59979625578436 5.2433593928243 4.36577030852501 4.68078958246501 4.04455789294339 4.48329099330503 4.28711904250441 3.73196407753729 4.40711821045092 4.81489767298406 4.05700328859792 4.88795149474964 4.34865740977024 4.8478936971413 3.51255789156111 3.95318370538038 5.05380651455044 3.91715192550565 4.74311401840772 3.7341416335537 3.78005305080069 5.00509284925237 3.96459152210136 4.45551735594657 3.57540737014458 3.70818606824984 3.59423054881486 2.59979625578436 3.99966738167939 4.02397426135062 3.83743576936294 3.15183655154252 5.16451610894685 3.8619323081989 4.9424763205101 3.98431528987542 3.29644996195684 4.21216443401481 2.59979625578436 5.53600354711004 3.86703329578952 3.39597509573417 3.42558272829161 4.73330774766831 4.65997252573069 4.23866251735271 3.28474754635573 5.57958486219788 4.58855557699329 5.48521979067723 3.37964665561139 3.13842484873088 3.64703272649152 4.43484111888996 4.89641059861045 4.31057952550725 5.37325073172936 3.98509299291127 2.59979625578436 4.29512667387151 2.59979625578436 2.59979625578436 4.77679392947842 4.24109588552545 7.08973521462763 4.41931800893507 3.57524302608937 4.26963222818007 3.92301233965224 4.19808394818094 3.9572159677963 3.93515656706111 3.13790827944038 3.86179032336765 5.13273878154362 4.00553713877279 3.53809143152737 3.6723757901802 3.3044068221996 4.18997441648854 4.53336521219959 2.59979625578436 5.74917056546213 4.37199136281465 4.2635913383879 4.48747596648101 4.51676655978197 3.37365795353155 3.65393620300245 6.49506901064797 2.59979625578436 3.53538582533427 3.96853226365512 3.78500776541972 3.70634912023239 4.70823239776002 4.46098316442879 5.4361934125715 4.46110170123014 5.07577012019372 2.59979625578436 5.44635932413429 4.59399706649545 4.17749285220669 2.59979625578436 3.76006514077978 3.91808341771681 5.70776282234416 3.17452592349132 4.98951246228073 4.1442161609005 4.04723583162002 5.21458228300803 3.66929908841205 5.13123672359353 3.28072078774946 2.59979625578436 3.29381410174513 3.56888036552917 6.06086126018733 2.59979625578436 2.59979625578436 4.63496119504065 4.36636908573618 4.33902242088921 4.50780009739831 3.4661660206238 3.7560974502665
Manes.09G171900.v6.1 2.59979625578436 2.59979625578436 2.59979625578436 2.59979625578436 2.59979625578436 3.15536754223307 2.59979625578436 2.59979625578436 2.59979625578436 2.59979625578436 3.37755019900241 2.59979625578436 3.11804907243019 2.59979625578436 2.59979625578436 2.59979625578436 2.59979625578436 2.59979625578436 2.59979625578436 2.59979625578436 2.59979625578436 3.52016582779557 2.59979625578436 2.59979625578436 2.59979625578436 3.29982034827609 2.59979625578436 2.59979625578436 2.59979625578436 2.59979625578436 2.59979625578436 2.59979625578436 2.59979625578436 2.59979625578436 2.59979625578436 3.16878379002956 2.59979625578436 3.21447733758373 2.59979625578436 2.59979625578436 2.59979625578436 2.59979625578436 3.18911703177846 2.59979625578436 2.59979625578436 2.59979625578436 2.59979625578436 2.59979625578436 2.59979625578436 2.59979625578436 3.11136424535262 2.59979625578436 2.59979625578436 2.59979625578436 2.59979625578436 2.59979625578436 2.59979625578436 2.59979625578436 2.59979625578436 2.59979625578436 2.59979625578436 2.59979625578436 2.59979625578436 2.59979625578436 2.59979625578436 2.59979625578436 2.59979625578436 2.59979625578436 2.59979625578436 2.59979625578436 2.59979625578436 2.59979625578436 2.59979625578436 2.59979625578436 2.59979625578436 2.59979625578436 2.59979625578436 2.59979625578436 2.59979625578436 2.59979625578436 2.59979625578436 2.59979625578436 2.59979625578436 2.59979625578436 2.59979625578436 3.22543616017794 2.59979625578436 2.59979625578436 2.59979625578436 2.59979625578436 2.59979625578436 2.59979625578436 3.11194123837751 3.10301656909335 2.59979625578436 2.59979625578436 2.59979625578436 2.59979625578436 2.59979625578436 2.59979625578436 2.59979625578436 3.10849398345359 2.59979625578436 2.59979625578436 2.59979625578436 2.59979625578436 2.59979625578436 2.59979625578436 2.59979625578436 2.59979625578436 2.59979625578436 2.59979625578436 2.59979625578436 2.59979625578436 2.59979625578436 2.59979625578436 3.13082777262013 2.59979625578436 2.59979625578436 2.59979625578436 2.59979625578436 3.52286036160814 2.59979625578436 2.59979625578436 2.59979625578436 2.59979625578436 3.3434653761842 2.59979625578436 2.59979625578436 2.59979625578436 2.59979625578436 2.59979625578436 2.59979625578436 2.59979625578436 2.59979625578436 2.59979625578436 2.59979625578436 2.59979625578436 2.59979625578436 2.59979625578436 2.59979625578436 2.59979625578436 2.59979625578436 2.59979625578436 2.59979625578436 2.59979625578436 2.59979625578436 2.59979625578436 2.59979625578436 2.59979625578436 2.59979625578436 2.59979625578436 2.59979625578436 2.59979625578436 2.59979625578436 2.59979625578436 2.59979625578436 2.59979625578436 2.59979625578436 2.59979625578436 2.59979625578436 2.59979625578436 2.59979625578436 2.59979625578436 2.59979625578436 2.59979625578436 2.59979625578436 2.59979625578436 2.59979625578436 2.59979625578436 2.59979625578436 2.59979625578436 2.59979625578436 3.06384658117584 2.59979625578436 2.59979625578436 2.59979625578436 2.59979625578436 2.59979625578436 2.59979625578436 2.59979625578436 2.59979625578436 2.59979625578436 2.9940602321428 2.59979625578436 2.59979625578436 2.59979625578436 2.59979625578436 3.14070663490831 2.59979625578436 2.59979625578436 2.59979625578436 2.59979625578436 2.59979625578436 2.59979625578436 2.59979625578436 2.59979625578436 2.59979625578436 2.59979625578436 2.59979625578436 2.59979625578436 2.59979625578436 2.59979625578436 2.59979625578436 2.59979625578436 2.59979625578436 2.59979625578436 2.59979625578436 2.59979625578436 3.20579552351965 3.44097522767948 2.59979625578436 2.59979625578436 2.59979625578436 3.37140050762372 2.59979625578436 2.59979625578436 2.59979625578436 2.59979625578436 2.59979625578436 3.13294224426404 2.59979625578436 2.59979625578436 3.05392758145134 2.59979625578436 3.39145816204378 2.59979625578436 2.59979625578436 2.59979625578436 2.59979625578436 2.59979625578436 2.59979625578436 2.59979625578436 2.59979625578436 2.59979625578436 2.59979625578436 2.59979625578436 3.19677433375722 2.59979625578436 3.14997929703986 2.59979625578436 2.59979625578436 3.26181179846843 2.59979625578436 2.59979625578436 2.59979625578436 2.59979625578436 2.59979625578436 2.59979625578436 2.59979625578436 2.59979625578436 2.59979625578436 2.59979625578436 2.59979625578436 3.01582169102262 2.59979625578436 2.59979625578436 2.59979625578436 2.59979625578436 2.59979625578436 2.59979625578436 2.59979625578436 2.59979625578436 3.04994649852283 2.59979625578436 2.59979625578436 2.59979625578436 2.59979625578436 2.59979625578436 2.59979625578436 3.04165461401528 2.59979625578436 3.14632375028407 3.12232509438277 3.40495493333963 2.59979625578436 2.59979625578436 2.59979625578436 2.59979625578436 3.23672803855937 3.09920040061693 2.59979625578436 2.59979625578436 2.59979625578436 2.59979625578436 2.59979625578436 3.11424136611794 2.59979625578436 3.46047366396977 2.59979625578436 2.59979625578436 3.06398032907695 2.59979625578436 2.59979625578436 2.59979625578436 3.03747957287136 4.94740677396116 2.59979625578436 2.59979625578436 2.59979625578436 2.59979625578436 2.59979625578436 2.59979625578436 2.59979625578436 2.59979625578436 2.59979625578436 2.59979625578436 2.59979625578436 2.59979625578436 2.59979625578436 3.19008785338756 2.59979625578436 2.59979625578436 2.59979625578436 3.50591962117144 2.59979625578436 2.59979625578436 2.59979625578436 2.59979625578436 2.59979625578436 2.59979625578436 2.59979625578436 3.17865863106762 3.11444189945037 2.59979625578436 2.59979625578436 2.59979625578436 2.59979625578436 2.59979625578436 2.59979625578436 2.59979625578436 2.59979625578436 2.59979625578436 2.59979625578436 2.59979625578436 3.14223713453464 2.59979625578436 2.59979625578436 2.59979625578436 2.59979625578436 2.59979625578436 2.59979625578436 2.59979625578436 2.59979625578436 2.59979625578436 2.59979625578436 2.59979625578436 2.59979625578436 2.59979625578436 2.59979625578436 2.59979625578436 2.59979625578436 2.59979625578436 2.59979625578436 2.59979625578436 3.08587502403935 2.59979625578436 2.59979625578436 2.59979625578436 2.59979625578436 3.17372833296139 2.59979625578436 2.59979625578436 2.59979625578436 2.59979625578436 2.59979625578436 2.59979625578436 2.59979625578436 2.59979625578436 2.59979625578436 2.59979625578436 2.59979625578436 2.59979625578436 2.59979625578436 2.59979625578436 2.59979625578436 3.00618426518796 2.59979625578436 2.59979625578436 2.59979625578436 2.59979625578436 2.59979625578436 2.59979625578436 2.59979625578436 2.59979625578436 2.59979625578436 2.59979625578436 2.59979625578436 2.59979625578436 3.12273955512324 2.59979625578436 2.59979625578436 3.03367268315916 2.59979625578436 3.15110900783788 2.59979625578436 2.59979625578436 2.59979625578436 2.59979625578436 2.59979625578436 2.59979625578436 2.59979625578436 2.59979625578436 2.59979625578436 2.59979625578436 2.59979625578436 2.59979625578436 3.11784851617552 2.59979625578436 2.59979625578436 2.59979625578436 2.59979625578436 2.59979625578436 2.59979625578436 2.59979625578436 2.59979625578436 2.59979625578436 2.59979625578436 2.59979625578436 2.59979625578436 2.59979625578436 2.59979625578436 2.59979625578436 2.59979625578436 2.59979625578436 2.59979625578436 2.59979625578436 2.59979625578436 2.59979625578436 2.59979625578436 2.59979625578436 2.59979625578436 2.59979625578436 2.59979625578436 2.59979625578436 2.59979625578436 2.59979625578436 3.81507478095943 2.59979625578436 2.59979625578436 2.59979625578436 2.59979625578436 2.59979625578436 2.59979625578436 2.59979625578436 2.59979625578436 2.59979625578436 2.59979625578436 2.59979625578436 3.0755768791799 2.59979625578436 3.07306420648377 2.59979625578436 2.59979625578436 3.13589593959261 2.59979625578436 2.59979625578436 2.59979625578436 2.59979625578436 2.59979625578436 2.59979625578436 2.59979625578436 2.59979625578436 2.59979625578436 3.25910669545783 3.43661259381833 2.59979625578436 2.59979625578436 2.59979625578436 2.59979625578436 2.59979625578436 2.59979625578436 2.59979625578436 2.59979625578436 3.15134302408755 2.59979625578436 2.59979625578436 2.59979625578436 2.59979625578436 2.59979625578436 2.59979625578436 2.59979625578436 2.59979625578436 2.59979625578436 2.59979625578436 2.59979625578436 2.59979625578436 2.59979625578436 2.59979625578436 2.59979625578436 2.59979625578436 2.59979625578436 2.59979625578436 2.59979625578436 2.59979625578436 2.59979625578436 2.59979625578436 2.59979625578436 2.59979625578436 2.59979625578436 2.59979625578436 2.59979625578436 3.11976522407249 2.59979625578436 2.59979625578436 2.59979625578436 2.59979625578436 2.59979625578436 2.59979625578436 2.59979625578436 2.59979625578436 2.59979625578436 3.11545540883735 2.59979625578436 2.59979625578436 2.59979625578436 2.59979625578436 2.59979625578436 2.59979625578436 2.59979625578436 2.59979625578436 2.59979625578436 2.59979625578436 2.59979625578436 2.59979625578436 2.59979625578436 2.59979625578436 3.0356971867682 2.59979625578436 2.59979625578436 3.28720428082605 2.59979625578436 2.59979625578436 2.59979625578436 2.59979625578436 2.59979625578436 3.33689537073237 2.59979625578436 2.59979625578436 2.59979625578436 3.22721475254557 2.59979625578436 2.59979625578436 2.59979625578436 2.59979625578436 2.59979625578436 2.59979625578436 2.59979625578436 2.59979625578436 2.59979625578436 2.59979625578436 2.59979625578436 3.0284462862932 2.59979625578436 2.59979625578436 2.59979625578436 3.13157995423547 2.59979625578436 2.59979625578436 2.59979625578436 3.21960951687133 2.59979625578436 2.59979625578436 2.59979625578436 2.59979625578436 2.59979625578436 2.59979625578436 2.59979625578436 2.59979625578436 2.59979625578436 2.59979625578436 2.59979625578436 2.59979625578436 2.59979625578436 2.59979625578436 2.59979625578436 2.59979625578436 2.59979625578436 2.59979625578436 2.59979625578436 2.59979625578436 3.49523953514564 2.59979625578436 2.59979625578436 2.59979625578436 2.59979625578436 2.59979625578436 2.59979625578436 2.59979625578436 2.59979625578436 2.59979625578436 2.59979625578436 2.59979625578436 2.59979625578436 2.59979625578436 2.59979625578436 3.56947890294999 2.59979625578436 2.59979625578436 2.59979625578436 2.59979625578436 2.59979625578436 2.59979625578436 2.59979625578436 2.59979625578436 2.59979625578436 2.59979625578436 2.59979625578436 2.59979625578436 2.59979625578436 2.59979625578436 2.59979625578436 2.59979625578436 2.59979625578436 2.59979625578436 2.59979625578436 2.59979625578436 2.59979625578436 2.59979625578436 2.59979625578436 2.59979625578436 2.59979625578436 2.59979625578436 2.59979625578436 2.59979625578436 2.59979625578436 2.59979625578436 2.59979625578436 2.59979625578436 2.59979625578436 2.59979625578436 2.59979625578436 2.59979625578436 2.59979625578436 2.59979625578436 2.59979625578436 2.59979625578436 2.59979625578436 2.59979625578436 2.59979625578436 2.59979625578436 2.59979625578436 3.21444532604007 2.59979625578436 2.59979625578436 2.59979625578436 3.4742952044758 3.02941578193738 2.59979625578436 2.59979625578436 2.59979625578436 2.59979625578436 3.06980125949796 2.59979625578436 2.59979625578436 2.59979625578436 2.59979625578436 2.59979625578436 2.59979625578436 2.59979625578436 2.59979625578436 2.59979625578436 3.64178627644869 3.0324307448167 2.59979625578436 2.59979625578436 2.59979625578436 3.10899527952792 2.59979625578436 2.59979625578436 2.59979625578436 2.59979625578436 2.59979625578436 2.59979625578436 2.59979625578436 3.4515794909386 2.59979625578436 2.59979625578436 2.59979625578436 2.59979625578436 2.59979625578436 2.59979625578436 2.59979625578436 2.59979625578436 2.59979625578436 2.59979625578436 2.59979625578436 2.59979625578436 2.59979625578436 2.59979625578436 2.59979625578436 2.59979625578436 2.59979625578436 2.59979625578436 2.59979625578436 2.59979625578436 2.59979625578436 2.59979625578436 2.59979625578436 2.59979625578436 2.59979625578436 2.59979625578436 2.59979625578436 2.59979625578436 2.59979625578436 2.59979625578436 2.59979625578436 2.59979625578436 2.59979625578436 3.06152639500709 3.22256664660478 2.59979625578436 3.13594984025197 2.59979625578436 2.59979625578436 2.59979625578436 2.59979625578436 2.59979625578436 2.59979625578436 3.15933397875847 2.59979625578436 2.59979625578436 2.59979625578436 2.59979625578436 2.59979625578436 2.59979625578436 2.59979625578436 3.3939317028683 2.59979625578436 2.59979625578436 2.59979625578436 2.59979625578436 3.1359058019152 2.59979625578436 2.59979625578436 2.59979625578436 2.59979625578436 3.21916247304854 2.59979625578436 3.08541878809132 2.59979625578436 2.59979625578436 3.48658342951114 2.59979625578436 2.59979625578436 2.59979625578436 2.59979625578436 2.59979625578436 2.59979625578436 2.59979625578436 2.59979625578436 2.59979625578436 3.13232547685039 2.59979625578436 2.59979625578436 2.59979625578436 2.59979625578436 2.59979625578436
Manes.09G172000.v6.1 4.62951525903662 5.05501740459808 3.92021867380748 7.51919683893927 6.13224127130204 4.90749211065782 5.47234502663629 4.2279875073369 6.67070879907936 4.47340940067335 4.10500416741509 4.50860796005051 4.36605455922773 7.49379765185386 5.11441535126047 2.59979625578436 5.32270805764901 6.02216727495208 8.50076599215731 5.40409699044359 4.71645528209204 4.62469494447679 3.76340664245606 9.97637745409901 6.72918452247966 4.96934879529269 4.62449008469017 5.6375977784354 8.4840094803129 4.67569251298684 4.5283730152647 4.72435018432142 3.72650963248395 6.75673209112945 4.08643227781096 4.14470553320777 6.39631068805485 4.16110391583899 5.44215729911005 4.98142992526688 4.30187717688871 6.37237877192693 3.75549922483877 9.58606618928144 4.12322119172837 4.12900872040676 4.23189972093903 4.95326520459424 5.31294622743264 6.75923099385662 5.12720717931583 4.36519061329953 3.85789427906815 8.09444329163648 5.6734139539596 4.42490146569415 5.37445432477534 3.32378826321993 6.15724080596158 6.00189999360025 3.25634658216568 5.00917874820044 3.9027022233922 7.5156854989389 4.81176276674814 4.76870022827063 4.30704048787747 4.77351046497194 7.26133018197407 5.37338813298385 4.03590089450128 4.25217976082982 3.7753725235791 6.4348456154551 7.8751448411501 4.62490631543042 4.49891579816444 5.96893938679498 6.03777327829367 7.02831977944739 3.62413774721054 6.19286620698017 4.32633467498929 7.41861159471524 5.46366215150463 3.82385682353258 5.39888484373952 5.06449681145353 7.59950143258313 6.15196901228736 5.1228176020359 4.32483833915253 4.79624139477376 6.58392625399682 2.59979625578436 7.27506143601901 2.59979625578436 3.19285832138037 2.59979625578436 4.16824842846476 4.99562362761242 3.60218563771027 3.31634635312898 2.59979625578436 6.38223026684978 5.42112359264168 3.06791173847519 4.72694524985858 3.51918818583208 3.95473541847247 5.00863129571073 3.39370563949478 4.44265235265464 3.55255446331805 5.67228931414433 5.54223808762156 3.64486528963022 5.84396453019166 4.5389126576014 6.13307811584481 5.03230502625466 3.77881302210965 3.79221425607642 3.3030517261556 5.5936178102308 4.70376695194756 3.3434653761842 2.59979625578436 2.59979625578436 6.44547642431678 6.26253085000631 4.74978087989992 3.95243326137059 2.59979625578436 5.98934663830064 4.96370796890135 4.48471441980049 4.51194431590591 4.63384806023279 6.73385887016287 3.35372006124426 3.86072703377089 4.79320245637045 3.03461879545996 5.76475098726861 5.47264822184257 6.19905681816974 4.46243638093408 3.53360745109231 4.9128248976036 6.52193287333657 4.0743073719741 4.17636586104798 3.30425500275403 6.9687412109686 4.22280161323264 3.88410418424711 4.08586670562805 3.6441493081931 6.25021623588709 6.15337844321406 5.17856325963498 3.87628243203352 3.07587858392687 8.29392900459482 7.36643349490082 5.88836473500413 4.77334793407572 6.05100434830062 6.22002292491476 5.3196622739464 5.00779586245976 5.08308142471467 2.59979625578436 4.64735506476251 6.27895380127591 6.37662999118053 4.35241534275792 4.15220957500403 7.3090586589855 7.04925114852584 4.18203783741633 5.07542222845764 4.15417213189693 6.95996336041806 3.96126266540522 4.6408675362953 5.7271321603704 3.98543193245573 8.61494213774625 7.32026050250839 3.65176324017812 3.99373237159987 4.49345816182589 2.95967134658604 6.13213816541044 5.56821364880955 5.09312502950004 6.34588623700958 3.31135537628347 8.25114485050562 7.1032405873846 5.88117689104883 4.76927586411218 3.32619170863699 7.08436911448155 7.72515644429897 5.67649439242655 4.80594696395685 3.9184517134715 9.21939122583614 8.06720271276955 6.39143262576849 5.77798693887827 5.99176116067201 5.62379292820082 3.69953468483178 4.22016829454803 4.80089919246676 4.61249334928777 6.80007865577739 4.29558449857307 4.71919526924421 5.73396792068271 4.03994574730643 8.78957741112499 5.3297934882194 6.15002734412724 4.72669514704258 3.60689639667395 8.60972706902529 5.01295977934221 4.65435476828462 6.22663211935186 3.66084073289557 6.67820430985924 5.05385526539606 4.01510285445144 4.93702853440514 4.09726286619921 6.08830834342469 6.53456946319969 3.26181179846843 3.73905338952055 4.01484295308305 5.68732928270855 5.05313019981569 3.45753213759342 4.86830090001481 3.51206141573981 7.01872486535958 5.69078118030968 3.40975513062506 5.79948338359834 3.31551071989798 8.6685753899993 7.41906365288005 4.19187887224251 4.82699448133596 2.59979625578436 8.05273372359215 5.15509588461251 4.2997573997556 4.20659995014373 3.27415149574588 6.47739395833347 5.9557148489156 4.65771150862008 6.03271175941017 5.09984903476886 5.08601411659634 4.34903028251845 3.14632375028407 6.30728308154247 3.63071966896614 4.93741211077596 5.11871477539852 2.59979625578436 6.51422180069757 4.10364032983991 3.45647313848074 6.20999572328275 7.90555278372923 3.96551696079146 6.11905498884788 3.84226087756042 8.41918750501824 6.80612185155743 4.7991538568865 3.9740515359904 3.58767727469021 7.4737754554343 5.61000566318891 5.34223060687678 3.95987610933126 4.21565123026633 9.48374253082577 6.39849566238519 4.91549183284229 6.44646383651457 3.24661910325328 7.13399636994886 5.07425740174072 4.24900221012052 4.50831136317578 3.45643796967227 7.12546104359264 6.44631123371698 3.82066918645868 6.24302252121243 4.64760846952603 5.01333189747109 5.9094000373385 5.84399689340688 5.30789527603867 4.0657157493819 7.35503924034755 6.94785387435949 5.85108766461031 4.95764037916558 4.45549841052631 6.94069619540931 6.40741973186221 5.10625967904267 5.3786500305452 4.10626143757148 5.97411371827314 4.78946340526876 4.86030706036965 4.44706743512112 5.47665470422479 7.49636790937291 6.28297791613009 5.28949558426201 4.81108873289546 5.18019430247445 5.17802824021993 5.9969151225528 4.97484249065799 4.88171808160438 5.75270140010722 9.23539951437106 7.00091735507288 5.32837753850124 4.32008369506927 2.59979625578436 8.09227389521765 6.34008459340134 4.94015059191711 3.40050620406403 4.02402990737736 6.32506399613898 5.8486385735912 4.03795126405488 5.723055103643 4.2071634246216 7.07986239059934 4.8557303128943 4.39918828188329 4.81459010940698 2.59979625578436 10.0352841907218 6.33595185107269 5.2741617054875 3.79323456640736 4.25593393549199 8.05705902210972 6.65266230989949 4.77115594326252 5.94473363588571 4.15141850794779 7.82685600426553 6.67275557777418 4.60456731114971 5.3978050064467 5.56997718799013 3.90692352033041 8.61439678095411 7.09895612176901 5.54570102598924 8.16881258615348 4.5859436448025 5.79055659345981 7.42725047028427 5.14414245539503 5.44953411681308 5.23700443787584 8.90477758523149 7.42018992827428 4.25194332968425 4.54889234790777 5.53260901940399 6.86751830844087 7.86181916535222 5.81441058748517 7.61555952554279 3.39262644786142 3.89192765722892 6.33134497235979 5.48150730159682 3.99398587758253 4.74240576037484 10.3968713486549 7.50472569346209 5.44643324422008 5.33916692407999 4.98520559366531 9.43533284306351 7.88306951332407 5.66290320387794 4.29149192570018 4.38147811181614 9.8165391940806 7.70253028751172 4.15255087913359 4.93554606478236 3.8782200087698 9.55624551611377 7.0405839558989 6.51653538518396 5.86862959214699 5.55661355884966 9.54978166049901 7.0469341483443 4.15182117144276 5.08315566702112 4.56091970798052 5.27086315396093 6.21758576045601 5.40036993550603 4.46516625892496 4.39133100535195 6.02891940204389 5.47804047798841 5.28302172754956 4.5319613046056 3.5652046731186 8.31959913276991 6.08743572337624 5.17015557664639 4.19009516387434 4.75331904367428 5.44008073574419 6.55231341074913 5.44510258230149 4.14075973130164 3.73391719046449 8.83175989545846 6.89440507237024 4.66154937543948 4.56599390073174 3.82079898883431 6.07007930954891 5.15036639413108 4.21859487092253 4.23738456654152 4.18977087068423 6.38913787360717 5.99637856633947 5.93400749367332 4.80009960969025 6.66587730535244 6.44365312534085 5.73111712069847 4.55080550462338 4.7850216217993 3.99260251328406 6.09272555465164 6.08659480449902 3.17231317506197 4.67315467332272 5.27019938553148 4.22923391824862 8.2388160527376 7.27131213611251 3.67928419197264 4.46947258608016 4.21584791522146 7.43242824477149 6.27066926072005 4.67227768416133 6.06070366926531 5.66866616097511 10.3911160928658 7.74186413666169 4.84713209048625 2.59979625578436 4.09463936100375 8.64116839636078 3.61494347329094 3.38077863823906 4.78781224177098 3.05152976655718 5.21429338827246 3.67290371109444 3.91210167410363 5.6794008936963 3.7996849876611 7.2001457399599 9.33416891632184 7.09864638316864 4.87697591926047 6.46146278381462 8.19938854864823 6.29981361721609 4.97848815819414 5.28815523906488 3.98751603335295 6.70343236258752 6.21072864980949 4.67364682292146 4.70556285380356 3.9243613020866 8.50127547624339 6.2293528176799 5.52879903475976 5.44720914214162 4.02408101151613 8.94996324713788 6.90233617536764 4.71746847468065 6.44264872439382 3.94760692987975 9.43449766112631 6.1885986465784 4.96978980648915 4.41196706408433 5.0333973350638 6.78947656166881 5.67003627587395 4.93339086490696 6.59805990530062 5.33204625381997 7.07267673697586 6.99564617531026 5.06368223304852 6.45467557334122 3.77443947247914 9.29647448738944 7.55227275917197 3.22721475254557 5.34116863424645 3.94474846747449 7.87914170823743 7.55587219196571 3.41331573344294 7.26807658533291 3.47359458653169 9.59374899735625 6.45694224581645 2.59979625578436 5.78833185205565 3.0284462862932 9.33343204343062 5.01506268235062 3.73083783830194 4.13126835604191 3.77663060423558 9.7941738323539 5.76792417592429 4.79947988005413 6.2710899673373 3.95883550443633 9.17219180232994 7.99407443395518 3.89557230081773 4.80031090241753 5.28570837650766 5.90204743935045 9.03079990537184 6.54100304793979 5.22252648305868 6.95579822489704 4.91029775148065 9.31005285588509 7.50685719814229 6.05935319090886 5.14287709749414 4.2272967651153 9.13762198875 8.20154152624929 4.49509867947241 4.6018381917031 4.26003731579793 5.40066639475239 5.80743291211673 5.16489785739334 5.3056092722851 4.43181112917672 6.94466010388815 6.31965978941327 5.3560357007383 4.85235912853168 5.16081108809174 10.8359140393031 8.32874974643862 4.89955588548687 6.14542331034699 4.11313282674055 8.38562497233572 6.44041801579722 5.03637985248684 6.33146814270538 3.55701127578626 7.6483400142095 6.68684693043658 5.84222783923374 5.01004329477964 4.58112602230414 10.6929946433392 8.994155259022 5.67928296288806 6.47451486524251 5.19234900752421 6.98753733813619 6.94565985184618 5.29350071815812 6.26497647261464 5.91348675807997 6.63758790630031 5.99673931190335 4.71209149389011 5.54262566103708 7.79619347146349 8.34774006582091 7.02528481481773 9.22537577868269 6.8576167369062 8.21180687147776 8.76262829511365 6.85063347674467 4.14418559413127 6.68596969142647 4.57774935090771 8.0296333824691 5.35547279079301 7.04991150410253 6.49655505796186 6.90765595148242 7.90069454493008 4.31387006779032 4.94282342691038 6.96177978288681 4.52969930026213 7.86761455513528 6.36049368682723 4.2792453712322 5.93894624644941 5.38702276769142 8.91720532710051 6.58620489441787 5.06179391278514 5.31324912354946 4.56722899663299 6.30975349329252 5.41190720196406 5.94157760716745 2.59979625578436 4.68235096170175 7.62661814607873 4.81799457174356 4.80098485334705 4.04450568037174 4.49696253404644 3.99216097832766 7.89919170742497 6.78808091959885 4.98010493279441 5.47909756932952 3.45993785358775 8.31197664025467 6.79298439142788 4.57587052809233 5.67372001310884 3.71572355024398 7.32021080586307 5.54975861353895 4.17081258897119 5.56850228440753 3.74150866336052 8.43819681796166 7.43860131638646 4.85152145157924 5.62023124898014 4.11716164630421 6.23175652957809 7.05193409450148 3.98509299291127 5.43284111539091 5.44588779537058 7.63434329191295 6.20811810067548 4.9112504566025 5.05875865010057 5.18318766560136 7.47211797776366 6.8981797160707 5.7689479553118 4.57660686134531 3.83285326825137 7.43269066422882 4.97248871493288 4.42671592107781 5.24733675815024 4.35665641725013 8.76610033822007 5.91178691962267 5.15574940692697 5.63616673602262 3.51193450945408 7.567983776115 7.40573119280241 4.88317435380111 5.44296929716487 4.3160235245316 7.16263097747312 8.54942009551661 4.93416751054944 4.64580520228272 4.55373953033316 4.85281783325322 5.09372811336223 4.75082618638622 5.12376887042125 4.00715525546964 7.64192511732725 4.99733392819147 3.56654590433154 5.1841476463653 5.94892383221063 8.99888384873505 6.58703179195529 4.83906983577888 5.00571738402092 6.43789717432484 7.55262173129478 4.22340535183814 4.17211971592436 5.30242924881644 4.69836497402956 6.46057828847985 5.67789933285773 4.20152419685369 6.12935359789549 3.51516365326081 7.93346134324707 5.62834499368776 3.68218165002397 3.56888036552917 4.08703909096815 10.5973464715674 6.75166011359268 5.24359153256388 5.34695501629144 3.12984163088293 7.75926947127426 6.99401264570116 4.26684033911307
Manes.09G172100.v6.1 7.72916756425493 7.84870531437514 10.131630225144 9.76973141068724 8.99086049633303 8.54438741879257 8.99543012455995 8.81694562221236 9.52474130326537 10.1526035192406 8.39871166553019 8.28231933455277 8.92856014078836 8.71078433393517 9.71047990128553 8.85648299475042 9.05185990417063 9.00901000600161 9.36533073566589 9.15897926913211 9.12101004278062 9.11131908529418 9.55153529373271 9.38845575997864 9.88513457166461 8.61435299251441 9.50725304724498 8.85126846576521 9.86181553615988 10.5113614731333 8.94529693979426 10.1595499312194 10.4547616993631 9.92397613433515 10.3957831238952 8.72047858866153 9.63480979209105 8.93065400062978 7.78069879929223 10.7903751467357 9.58262074287801 9.79926616809955 10.3469244180802 9.7560965495251 10.6402520933451 9.62045362463333 9.64405164139415 9.1744164333309 9.03428524718708 9.90933009368106 8.82948526847793 9.10455065459721 9.69757046687681 9.67687620197226 10.0559772770003 10.0786715417544 9.91698776161171 9.7972851160672 9.47778823622665 10.2211908368577 8.15002775244504 9.16703988214207 8.40923754780058 8.83554044844746 9.84568892257898 8.15623047409678 8.07263936595092 8.99783954010447 9.49933215551255 9.58879238481569 9.29496872058411 9.59530145003811 7.02311515392054 9.0245501255798 9.22754025255087 9.77856162982368 9.17713665217151 8.91076445749009 9.643599422102 8.26128227055005 9.84756508530669 9.45277861428094 8.36842261668774 9.68538478814267 9.00023770819089 8.08418474691429 6.88974825471167 7.66290906262431 9.57223845705559 9.18149326449852 7.88994655624255 9.20450859440558 9.83932903102062 9.18861548423114 7.41062436086895 8.52764227656336 9.34316044621857 9.7513837504244 10.6484558864747 10.1969833751055 10.2534760339483 10.3098934306353 9.46160335158996 9.61167536522444 9.36117495070679 10.5518315563865 9.88419324670092 9.1106786176147 9.03586611128522 9.49092098536856 10.0229018227196 9.8982854711312 9.47250440377529 7.65171555213549 9.57803279574024 8.64362300724185 9.23713707870503 9.46007567106766 9.3094883908334 9.56895568726876 10.1074444284546 10.0574324719797 9.61086462217486 8.45697523946452 9.52191200680302 10.1916110938621 9.82639665839564 9.45495768053866 8.45115445618786 9.49269470261226 10.0745370369852 9.96439632633524 8.8939670210275 8.818261663829 9.97790844565812 9.81762062416638 9.59633432009393 9.32074875478986 9.37270102275769 9.89648654521792 10.0271131093819 9.87121699230364 9.64529500303966 10.8229589148844 7.81420608878186 7.28390452860808 9.91931330838215 9.87620017273085 10.0025520397091 9.20126074293692 9.66497134998448 10.6986578234389 9.32748510177965 10.6464584291565 9.56199001366612 10.2803562473066 10.7136308447189 9.73550008883411 8.98412694229232 9.90316573935172 10.2516515508125 9.32133769126933 9.77102540584223 10.3118737391824 8.89829996992552 9.93927383114423 8.79372737382805 9.04881584421775 9.70231069264699 8.13592504760298 9.69953031202172 9.69414577258765 8.63421233223948 10.0459888272669 9.37173226291638 9.34400527646797 9.70917202775571 9.27009269112843 9.46300299633419 7.3090586589855 8.33896803666236 9.22158550310833 9.83692508972845 8.66241647775239 9.45526384933762 9.80639873074157 8.83656631454567 8.663500403658 8.86547345503785 9.15823932255211 8.26269847446431 9.56427047172625 9.05775895262572 10.0215782170601 10.2374541234623 9.83278403999976 10.0722424018552 9.43428074850492 9.3787060872184 9.17958024695921 9.51226533283373 10.4707564813573 9.09084537210053 9.85446565488608 10.0484395373744 9.42758729484714 9.52827867319564 9.05888825012166 9.44278988123195 10.1641722514637 9.59256339234338 9.89177049308923 9.23608472325675 9.86731428991948 9.208361517896 10.1286010804819 10.4185527149661 9.51835283154082 8.51653219456992 9.02503259009006 9.63781360048498 9.80137650552976 8.55335362664368 8.95934245254686 9.16537004261171 9.44905729548232 8.60413877989453 8.8827286512065 8.71874719719778 9.52402870400118 9.53738712862323 10.0469396441288 8.76912066119894 9.56960499644575 9.0658262699046 9.4650282074577 9.97016906453425 9.66016855462723 8.51469865746476 9.11996888102336 9.43462151121473 9.5031961629495 8.95965005428735 8.71445780096805 8.80430295856592 8.8324365586091 9.0125715950998 9.4882320468404 9.34619967733538 9.12004583492503 9.41491317789213 10.1014278678602 10.0571427115613 9.56841314069801 9.39653938193048 9.539953498806 9.12413264627061 9.48402975720547 9.5763061676998 9.6476644055411 9.0032713962223 9.78737556711114 9.97004063614073 9.40609585464056 9.62135668162294 9.40202508970889 10.0036491521122 9.91463433372054 9.14749084180918 9.37533712042897 9.20393656703375 9.9954943158438 9.38172714099107 9.72824632987804 9.16809157085542 9.59826322366135 10.198141268057 9.02387170135828 8.88400105700937 8.75000994332125 8.73413685736159 8.97873020459277 9.15528932557656 8.63984341167975 9.13369319761005 9.02060517468809 8.82820141184237 9.77009662833647 8.96636876037127 9.13144399760784 8.59743388005603 9.0215488994099 9.14140428222663 8.67698031178881 8.9121045433801 8.48525269252574 8.88402670575718 9.09318316926884 9.01460367798946 8.62733465738329 9.63738291424743 9.16347311283984 10.707982909192 8.62871186400359 8.83234740203475 8.98652735465276 9.05698017356918 9.31660669715284 9.48092597854037 8.97419487618579 9.32844119371063 8.48868909367204 9.47767107418733 9.03872327685421 8.94444402374568 8.97565135702831 9.49900826558844 9.65378522498875 8.42276957239687 9.01749277047408 8.7548306054223 8.40279018551931 9.64276588520833 8.21219269155001 8.56954013205765 8.75111633780062 9.06024586263081 9.80251890295076 9.86446254648872 9.01986475159888 8.95876336415655 9.49225348606692 8.11300784066825 9.35676895220296 9.33137729565411 9.20986744542684 9.07067101413438 9.56127781296964 8.68515755767694 8.69653005452229 8.67919719614595 9.58812936755578 9.57090921425647 9.11487904140301 9.47905525953477 9.57341839012935 9.31638946296368 10.0059771762594 9.35349683715132 8.85051799625091 9.27705327907086 9.66023388451995 9.69959657362533 9.37233473463393 9.15701448484074 9.10442825659255 9.49083108628961 9.77870460609178 8.92573838198481 9.17778903113873 9.55428065409972 8.77633733588885 9.16244559385623 9.13846604316008 9.48636025465257 9.09190765713623 8.76448229277532 9.48537206963432 8.9620468101917 9.7175031079854 9.2048050950028 9.31173196896099 9.64437009125291 10.2701558785693 8.77438877516956 9.42327813184805 9.12721327633601 9.1908844823237 10.210268972119 8.98254844720537 9.28953249549722 8.9283782278617 9.27547204641412 9.8457734479601 9.06268295094249 9.78495920356428 8.84353705736108 9.22139325160313 9.86815335784077 9.53923661784848 8.30861130507812 9.24405512559035 8.92160590193451 9.6033833885125 8.45791568601463 9.28113562564503 8.73992913286349 9.45701550967432 10.1538247165783 9.09975646328832 9.16327477004821 9.15696525011509 9.05524524728949 9.26924785932681 9.00035114867818 9.3779866632901 9.23981629234105 9.18416974761798 9.57864344521067 9.28277868124733 9.2546503767882 9.97802762770264 9.41730312928971 9.58054297236849 9.1176672193488 8.99392615124471 9.48380960344953 9.19209507301413 10.010219694132 8.88177030033443 9.11807775382574 9.28153325120213 9.77821188438318 9.70772422149023 8.75231949520752 8.95941404348761 8.92391541979058 10.1785992482307 9.22762527586235 8.95682611819504 9.04523623228222 9.21143571292034 9.13068583297647 9.89760813351115 8.80058865740071 8.88677585612231 8.52518746220415 9.19912873841485 9.37044143028385 8.4410545336701 8.9781644720895 8.86388141166426 9.21850348922976 10.2415315476905 8.71423541514356 9.00303825985403 9.48761331612654 9.37498849283079 8.97352222058215 8.92798091857946 9.04463258459209 10.0453349064623 9.25506114597526 10.4450093735926 9.62613259252932 8.97499003164856 8.57875276884352 9.49559360451435 10.0541182632706 8.70530373667554 8.83657997552419 9.43349517954938 9.7156719573561 9.87150802803996 9.02129997809139 9.30817813724029 9.10890796524891 9.3701461030187 9.96669383161102 8.87216670256271 9.53916593052837 8.98185422586905 8.93840900441541 9.0888091361295 9.27223088971053 9.44610348808321 9.02698858121064 6.6282191469644 9.64845541935313 10.041594657237 9.8357346233457 9.43089629613398 7.98283039650732 9.38959125803235 9.55676018607714 9.10882238389625 9.35995733710387 8.94797444123292 9.15616011937591 9.91224648665844 10.4371098041779 9.17960046061385 9.76610953746348 9.64717829784161 10.6103621653227 9.91431449005744 9.44365808912724 10.3262965040992 9.29356165078874 9.18883972662272 8.83225363868249 8.88232650792414 8.94730280162149 9.61629967988626 9.92769712155172 9.34555983366298 9.07351320781339 8.92882354680479 9.21044810250596 9.43908770719111 9.5065953278789 9.0231960052326 9.55111026387973 9.30818967227328 9.78258086073566 8.40358038429315 9.18331112261826 8.64324636096933 9.31380336041952 9.90206970849549 8.55755908837969 9.3495608208978 9.23316095626782 9.23913816117697 9.73249292607654 9.08728694240544 9.81144620257453 9.64487315743329 9.08892605488824 9.97613410965681 9.42051272664711 8.92862002227386 8.91084346758705 9.31796005148916 9.34968830056595 9.18188123190403 9.44820928610934 10.627134531066 9.13278573958124 9.79740527523771 9.37570014987224 9.41661300890061 9.65511323357153 9.57062776428128 9.70349479739047 9.3560005204728 9.12041321494345 9.07098613189443 9.52722776443326 9.46334149707823 9.2651434276217 9.4934818606112 9.56947853854556 9.49191429603881 7.60423102485039 8.16603383772481 9.44115553438934 9.01374958655908 9.11626489355344 9.6611970105577 9.55846121784628 9.56258010633063 9.3473561789333 9.40639095457427 9.79219371294888 9.02873153879663 9.75121859908114 9.85803366190054 9.28924168806086 9.44429402008202 8.86983159270886 10.0094774673958 8.37893934267268 9.94977763150377 8.81500418519222 10.2517714623263 9.31514614356277 7.62393527599283 7.44170813432278 9.38423244130898 9.73937963628997 10.2556649668319 9.25404006797939 7.60333220678916 9.40828951071258 10.3359286605534 8.72648762406275 8.13111045419689 10.3230269261921 9.87394903921113 9.36224239226885 9.31896405834724 10.084177513741 9.68782973358288 9.34762279386368 9.84045781694009 9.2211638238956 9.83283202498253 9.22218991747014 9.39324559432425 9.31807051755725 9.67029408563126 9.75237866033246 9.7596041370155 8.42817813199502 8.73064598450268 9.35420743588632 9.51660918733032 9.51425577763514 9.33628007688034 10.0375534641732 8.82994176334973 10.0068660592069 9.17166614407703 9.99280132949484 10.6510456719347 9.86175265781595 9.22732283757853 8.09217713107425 9.96031861719285 9.63786126037362 10.3704766551001 9.96240740887685 9.5527666585151 9.773502832317 10.2960466244994 6.96925101561298 9.05764765098272 7.14507086341943 8.37438846505612 8.66438641947019 10.6355747780609 8.91334298084457 9.49525619913285 9.22456639523742 9.46809621323317 9.54169823974871 9.87240741813024 8.52839705657607 9.66340698936176 9.82187531039713 9.97550455231711 9.12202382098031 8.95274911610115 9.99035384235878 9.11974739963973 8.51739896906216 9.30535051055049 8.37442743575781 9.13025375793601 6.92949388814456 9.57306464405937 8.5071371145177 9.50417117326999 9.36619866171704 9.38455986325059 8.74982025321006 8.66736725605575 8.00067156263591 9.13009090728667 9.11833440813073 9.76058923437832 9.90905946452032 9.39639812373522 9.57305620864014 9.75084423348265 9.69313583979467 9.98578138535721 7.59613911915188 9.7753033217857 8.84526906912126 10.3277901420078 8.30426676492873 7.98924416265593 10.0536116386926 9.65599971076409 10.3380612124046 10.0596426880673 9.63218518110884 9.48353606041867 8.74024459395011 9.91983593298639 9.33407547275055 9.19186673642319 9.85367103409711 8.90214824932206 7.34832326734325 9.17159154943579 9.03018214320238 9.39407286462324 9.07237747604174 10.3482641614565 9.47272332606036 9.44470944333662 9.73056354256349 9.31855559429243 9.63134800071004 10.3429525173198 9.47388939286353 7.25756210989027 9.83688672092683 10.4205525497011 9.02389414327238 9.1703044519 9.22718116932206 9.38778555030652 9.85576806538619 9.26540832473361 9.66183955142664 10.4058395381598 9.69708373382932 9.43895532093516 10.2870591702376 9.86170409663877 9.56266921325845 10.0747725995244 9.49985994025828 9.35967089153153 9.72881364968542 9.72112185201984 9.46174368217591 9.87760426197359 9.23558006122267 9.15530872587304 7.41301578948992 9.35196650227781 9.6597099610353 10.2113931789681 9.57963793134846 9.27202883441913 7.03199079835562 10.020019127288 9.23018717712625 9.70579424599793 8.85181430340762 9.26688606079806 9.2513633338994 9.92972784890451 9.25180702665761 9.03466362362274 9.17279776246413 9.71784003952501 10.09920549177 9.7946561178525 9.15411510428134 7.35069230583151 7.6358849191703 10.4282007599166 9.77647966603621 9.86306886778896 7.11740528155965 9.71233268109868 9.99843287331881 9.54494285461014 9.73331402396034 9.49871353006023 9.58252132175292 9.47723831858247
Manes.09G172200.v6.1 3.90304917696163 2.59979625578436 5.83791385237484 2.59979625578436 2.59979625578436 4.27229966089844 3.55539340064342 5.53657469664914 3.23690244174881 2.59979625578436 4.04588000666392 3.96382649663075 5.33886066002169 2.59979625578436 3.01339967241467 3.1581819852139 3.13614105965968 4.58180910017937 3.27626599380655 3.52689480351742 4.25497613031465 3.25601641733816 5.99978984755622 2.59979625578436 3.14413877371066 3.96240462963678 5.2224007642369 4.04230324729543 2.59979625578436 2.59979625578436 3.56031851016587 3.98579678132179 5.56444925453308 3.19522409136653 3.36735576210244 4.64276004537696 3.39406740467135 4.654697964968 4.05492540605776 2.59979625578436 4.95649692476391 3.04922317902088 5.68397115806749 3.43514863882075 2.59979625578436 3.6266181304827 2.59979625578436 4.48031411248283 2.59979625578436 3.26766221655289 3.91442276629907 3.25791388366613 6.10578559042432 3.24874933285914 2.59979625578436 3.76180760438162 4.22406346352043 5.72080467646215 3.50929109955559 2.59979625578436 4.45581964901029 3.13655648183482 5.20232708619781 2.59979625578436 3.15500955286225 4.07798381810461 3.57192143423125 5.29085867911585 2.59979625578436 3.14104836382465 3.20611898545288 3.64489095823978 6.4066354005819 5.36305375509599 4.35439551718836 3.76998510658159 4.02978486032716 5.24609710295013 2.59979625578436 2.59979625578436 4.12548358498649 3.6785121503149 4.24640293491679 2.59979625578436 2.59979625578436 5.14585103182003 2.59979625578436 4.85439979971016 2.59979625578436 2.59979625578436 4.13225427943419 2.59979625578436 4.75346257377948 3.89410639616326 2.59979625578436 2.59979625578436 4.92493383161646 4.48757052936941 6.63485252601801 2.59979625578436 2.59979625578436 5.0138747737394 4.45243663337684 6.65078109466562 2.59979625578436 4.0149937546462 4.70996264714697 3.58722151614694 3.9381579419355 3.12799011821841 3.30153397352435 4.44147761957035 3.05008182588941 4.76670212118042 2.59979625578436 2.59979625578436 4.46526789306949 3.30063053759635 5.76668188949797 2.59979625578436 2.59979625578436 4.93578588189588 3.45460970656978 4.90681504668171 3.7956450785681 2.59979625578436 3.86157560799769 2.59979625578436 2.59979625578436 2.59979625578436 3.19609879642221 4.85910388137775 3.61472060837542 5.90917979387433 3.57679875354605 3.2005024480778 4.0977347290974 3.08196755351891 4.63384806023279 3.16073271291655 2.59979625578436 4.16770549011929 3.6161129942103 6.28976991395337 2.59979625578436 2.59979625578436 4.57938183053462 3.38277700222404 6.78662939261075 2.59979625578436 2.59979625578436 2.59979625578436 3.29913367952584 6.18593388430512 2.59979625578436 2.59979625578436 4.14959984514453 3.33759702162212 4.94668272365757 2.59979625578436 3.72886965259009 4.89324543161064 3.65284149238591 6.29037063986059 2.59979625578436 3.49183502491586 3.45050421449097 2.59979625578436 2.59979625578436 2.59979625578436 2.59979625578436 3.35411837759803 3.9506114186153 6.8203977480713 2.59979625578436 3.25431612115486 3.94212823353346 3.32270141304433 5.55923690955981 2.59979625578436 2.59979625578436 4.07418895335344 2.59979625578436 6.32189655498753 2.59979625578436 2.59979625578436 4.05133681080587 4.15144122302112 6.66432372446068 2.59979625578436 3.09391014913098 6.43238740014428 3.69550203293633 3.22221931818771 6.24253845814737 3.00601590298794 3.09039111622633 3.65946978543165 3.92440086533052 6.03864301522665 2.59979625578436 3.11468408518749 4.04826925530246 3.48529138983509 5.83277900914679 2.59979625578436 2.59979625578436 3.82921676435143 3.41353882279526 7.00582758566503 2.59979625578436 3.11572183528983 3.73616914873223 3.75117470822895 4.09380562395299 2.59979625578436 2.59979625578436 4.14428010699811 2.59979625578436 4.22291064247387 2.59979625578436 3.07737644082094 2.59979625578436 2.59979625578436 5.85950979507299 2.59979625578436 4.31843382324052 3.65568174542466 2.59979625578436 5.57976941437449 2.59979625578436 3.06852274975295 3.12315809278075 2.59979625578436 5.59181522269751 2.59979625578436 2.59979625578436 4.11932663603879 2.59979625578436 7.07678553987913 3.24358690281098 2.59979625578436 4.67969031573806 2.59979625578436 5.64323483704765 3.13246240288098 2.59979625578436 4.33900063062576 4.69237435389457 5.53643674553437 3.35413872164702 2.59979625578436 3.73114165719934 4.19214751916375 5.26983775808023 3.11671905717742 2.59979625578436 3.60454462823474 2.59979625578436 6.05445699825712 2.59979625578436 2.59979625578436 3.19556340470997 2.59979625578436 5.95678309281744 2.59979625578436 2.59979625578436 3.96321499642831 4.83406650065014 5.4082933044077 3.22228357111191 2.59979625578436 4.87581844245008 5.49424820331354 5.55038753745412 2.59979625578436 2.59979625578436 7.11875257968409 4.25161846552987 3.23672803855937 5.54074178073526 2.59979625578436 3.57019064334041 3.09839870207427 3.41008409776741 4.96022312844202 3.92141333578715 3.85678697401281 3.10157727781174 3.73524452583331 4.47874480446883 3.3970748603418 3.16332247699915 2.59979625578436 3.64350806188927 5.43706277125682 2.59979625578436 3.08962850859985 4.27461106639268 4.66309933944546 5.21551453964391 3.75804226531246 3.27020841900006 3.45735620413597 2.59979625578436 6.12764888565516 4.07463260101815 3.85705474077245 3.66460190285215 4.51137254672226 6.15573923918946 3.1486359026078 2.59979625578436 3.43497551468937 2.59979625578436 5.21569047127702 2.59979625578436 3.20827003153473 3.70695848093967 3.16981088905528 4.94383497394109 2.59979625578436 3.73573165445255 4.62453992983073 5.35340361354046 5.95793949956945 3.29274630253399 3.08857273903009 4.74421659201787 3.71287078579491 4.20464387259397 4.32185540824269 2.59979625578436 4.01818399914702 2.59979625578436 6.60870653844242 3.41370218434961 3.9274882546783 3.35678698172305 3.09304328024829 5.72901159354219 5.6412672651565 3.13261469345293 3.84804290290565 3.17283095979864 6.28094497706103 3.29842715226595 3.06942971940629 3.1933542419055 3.40050620406403 5.87985339931718 2.59979625578436 3.69879294883086 2.59979625578436 3.17763575246582 6.11378157706042 3.90494635897467 3.24897275233119 5.92223054949346 3.81465209650602 6.67481610210363 2.59979625578436 2.59979625578436 4.7345624569665 3.79323456640736 4.72749003899061 3.490403922 3.31762165171637 4.02649970206043 2.59979625578436 5.31671515307444 2.59979625578436 2.59979625578436 3.29703488223369 4.49257375705548 3.71094392319847 6.48654366206552 2.59979625578436 3.33430315247367 3.95732723256081 2.59979625578436 5.3648889019137 4.20317080722368 2.59979625578436 4.68304692747513 2.9813665940389 4.12571648205588 2.59979625578436 2.59979625578436 3.74522279935163 4.49096732374412 5.53260901940399 2.59979625578436 2.59979625578436 2.59979625578436 2.59979625578436 6.37535634983166 2.59979625578436 3.19857785665936 4.45994324232863 4.50712886038484 4.97359512008822 3.29247100215013 2.59979625578436 3.16746079526105 3.52542129662251 5.36264244229128 2.59979625578436 3.33067381019803 3.99316513009854 3.54002058805831 7.02700657198372 2.59979625578436 3.04794204847268 4.02767706067778 4.46757164071695 5.40815165827049 3.27550176493931 2.59979625578436 4.02756779481344 2.59979625578436 5.46059105313178 2.59979625578436 3.28076458677052 3.23323260867859 3.12630467899536 7.03719516730447 2.59979625578436 2.59979625578436 3.32153583160461 2.59979625578436 5.71968747163124 2.59979625578436 2.59979625578436 3.30108436898664 3.40508134271753 5.68812542607779 3.15604534493096 2.59979625578436 2.59979625578436 3.79979116337823 3.16827723233197 2.59979625578436 3.43303792983199 2.59979625578436 2.59979625578436 5.84517850205557 2.59979625578436 4.44031529644625 3.98033608325728 2.59979625578436 6.90407133293982 2.59979625578436 2.59979625578436 4.48110040514073 2.59979625578436 6.09931137814296 2.59979625578436 2.59979625578436 4.01683575337199 3.88252562402422 5.09156697196933 2.59979625578436 3.31390949928497 3.80836454099661 2.59979625578436 6.27150784061394 2.59979625578436 2.59979625578436 5.99501041382749 4.30752072405033 3.76240790581189 4.46483984299498 2.59979625578436 3.54399020599517 4.28402504723521 4.33941579765664 4.62618026646727 2.59979625578436 2.59979625578436 4.0753274338864 2.59979625578436 3.87328019098817 2.59979625578436 2.59979625578436 3.41604772664298 2.59979625578436 4.67236002998515 2.59979625578436 3.61494347329094 5.26575659031181 3.69415845135935 5.89342161524226 3.13327665589051 2.59979625578436 3.62970343240219 5.36768268174078 7.13586284144776 3.16980602888094 5.10928412965511 2.59979625578436 2.59979625578436 4.37132150926947 3.30109143257354 3.50321857761277 3.37410327500007 2.59979625578436 5.42822463221581 2.59979625578436 2.59979625578436 5.03877978899335 4.92296089096399 6.6913638605463 2.59979625578436 2.59979625578436 4.35700291707143 4.38934841552105 5.98843268895082 3.47961913918967 3.71169974230701 4.71746847468065 3.97316101220277 6.12109481144937 2.59979625578436 3.15282698057601 3.70096640207623 3.87848269430012 4.87136434773359 3.30442840010922 4.11066704029542 3.76942079323259 3.39133175835895 4.32006382859075 2.59979625578436 2.59979625578436 3.97086621637858 2.59979625578436 6.26199286016546 3.20643697917781 2.59979625578436 3.96259276784423 4.77178311029056 6.40047160722372 3.36210465489817 2.59979625578436 5.07882525784914 3.62020516977015 5.84134004012865 2.59979625578436 2.59979625578436 5.31097958012828 2.59979625578436 6.68473431341071 2.59979625578436 3.67968789655313 3.92546566256828 4.00785012171329 5.76943540580786 3.33659959047805 3.07812638981679 3.94694545506219 2.59979625578436 5.73631737176266 2.59979625578436 3.09490341468928 3.19473572649359 4.02334989432748 4.00114667373115 4.91761947551038 2.59979625578436 2.59979625578436 4.08896076123637 2.59979625578436 5.20685437252682 2.59979625578436 3.20691983770591 3.80021628716771 3.36204250988082 5.56480439504537 3.36586943173339 3.21419104749459 3.49523953514564 4.14042656915062 5.62236346145383 2.59979625578436 3.18528064700602 3.55447539391392 3.87627587420941 5.40571018124756 3.19337031441694 3.25879465846468 2.59979625578436 2.59979625578436 4.85553184670136 2.59979625578436 3.20491354779203 3.94754834690062 4.93794310357392 5.58135061851784 2.59979625578436 3.37424946298459 5.03637985248684 3.96086861109062 5.61525960494316 3.37588687910859 2.59979625578436 4.29779880787725 3.37017545708318 5.49409401358583 2.59979625578436 3.3197901182369 3.49579071812971 2.59979625578436 5.68352511427251 2.59979625578436 3.14332354224269 4.16372169111882 2.59979625578436 3.71406426675766 2.59979625578436 2.59979625578436 5.29504511755668 2.59979625578436 5.18579449314195 2.59979625578436 3.47486106856339 3.58640791717732 5.21631662540804 5.09461985079993 2.59979625578436 2.59979625578436 3.71664159246952 4.63047580036129 5.33253376060573 3.34444953840647 2.59979625578436 2.59979625578436 4.16450093566616 2.59979625578436 2.59979625578436 2.59979625578436 3.4568536655671 4.43248428602588 5.02389805515512 3.51255789156111 2.59979625578436 4.14590414104746 4.36684631030824 4.30256097372894 3.41195457515195 2.59979625578436 3.24766064870577 3.72725603822417 4.0406793889104 2.59979625578436 3.25006177786541 3.41695097319566 2.59979625578436 3.99966738167939 3.12117286708181 2.59979625578436 3.91433047546419 4.57214100662129 4.14910926872599 5.92638620143994 2.59979625578436 2.59979625578436 4.07078304242937 4.31838416587137 5.81514161954143 2.59979625578436 3.25257180805638 4.36033210604459 3.24163335600191 5.91716949086405 2.59979625578436 2.59979625578436 5.37014574971309 4.22723738248092 3.92653410064859 3.15454793880454 3.65934735605141 4.39622407089306 4.89705600279715 6.38511346354498 2.59979625578436 2.59979625578436 3.98509299291127 2.59979625578436 4.83563654625684 2.59979625578436 2.59979625578436 4.02325558256586 3.40540983806856 6.28067516466705 3.11619863125283 3.17004009026973 3.46890406481015 3.72870756154024 5.25599782404318 2.59979625578436 3.059035661787 3.88284663757265 3.08978059537946 6.21759265070252 2.59979625578436 3.37029531578803 2.59979625578436 2.59979625578436 6.81537082487071 2.59979625578436 3.49119366410399 3.35379231418697 4.37199136281465 5.30261153806408 2.59979625578436 2.59979625578436 3.37365795353155 4.0607334142174 5.84934432098406 2.59979625578436 2.59979625578436 4.24853291030848 7.22156840137632 4.60552638692101 3.15448378042256 2.59979625578436 4.57064361051425 4.01444488429516 4.18665828284468 3.37724948770933 2.59979625578436 4.83906983577888 4.12497685600405 6.43789717432484 3.19153549401571 2.59979625578436 3.21916247304854 4.53691369639324 4.56989948836047 2.59979625578436 2.59979625578436 4.6336691793727 5.52972174975185 5.98349825383363 2.59979625578436 2.59979625578436 3.29381410174513 3.81273639985045 5.68496540427678 2.59979625578436 3.32706199532729 4.05243559892465 2.59979625578436 5.62779069615436 2.59979625578436 3.59541879055473 2.59979625578436
Manes.09G172300.v6.1 3.14683983215409 4.12294770149171 2.59979625578436 2.59979625578436 2.59979625578436 3.69157784225115 3.38466486369882 3.32387150818726 2.59979625578436 2.59979625578436 2.59979625578436 3.36600946521298 3.32888032498958 2.59979625578436 3.74347102868046 3.1581819852139 3.13614105965968 2.59979625578436 2.59979625578436 4.15669568736146 3.2129912889402 3.71802382302551 3.34744421400159 3.21375796249481 3.53192955553866 2.59979625578436 3.16295777007222 2.59979625578436 2.59979625578436 2.59979625578436 2.59979625578436 3.49600148751274 2.59979625578436 3.89658382523521 3.36735576210244 3.16878379002956 3.16493055238067 3.21447733758373 2.59979625578436 2.59979625578436 3.23201493111793 3.37212247467824 2.59979625578436 3.43514863882075 3.44051830746251 3.20086796870012 2.59979625578436 2.59979625578436 3.13370949737372 2.59979625578436 2.59979625578436 2.59979625578436 3.34120921178698 3.06059267461742 2.59979625578436 2.59979625578436 3.47984882381643 3.61347262458146 2.59979625578436 3.14040437654277 3.25634658216568 3.35463609942184 2.59979625578436 2.59979625578436 3.15500955286225 2.59979625578436 2.59979625578436 2.59979625578436 3.4930121375438 3.36088296270151 2.59979625578436 2.59979625578436 2.59979625578436 4.68113159220027 2.59979625578436 3.28754744734438 3.49723216096386 3.06039705082243 2.59979625578436 2.59979625578436 3.19937689101105 3.48717057272481 2.59979625578436 3.72039019291801 3.97849953507637 3.4779161570464 2.59979625578436 2.59979625578436 3.1906912113914 3.03309729085306 2.59979625578436 3.37075857297035 3.11194123837751 3.30794006058808 2.59979625578436 2.59979625578436 3.40671103459315 3.52803227847844 3.45191339399238 3.56582483593361 2.59979625578436 2.59979625578436 3.6032494770633 3.54365946573046 2.59979625578436 3.48751956741113 3.25897070105676 3.00944776328652 3.31666850209906 3.34271822740328 3.09842035462182 3.39370563949478 3.05008182588941 2.59979625578436 2.59979625578436 5.14984571489726 3.50961898163241 3.097772256188 3.40831739229295 3.98810965753994 2.59979625578436 2.59979625578436 3.09809346900321 2.59979625578436 4.15154498785245 4.25985682996248 2.59979625578436 3.21516294932886 3.9016924230135 3.79938721868522 3.4373015361164 3.74662764509982 3.52935196132226 3.43950802520564 2.59979625578436 4.22400499039403 3.4898242940079 3.42743776871339 2.59979625578436 3.38823800246194 3.65453234745754 3.41213166059614 3.70877409765164 3.21244460660398 3.59679035161629 3.09448431999199 3.16768203400873 3.50034930713511 3.63950374021294 2.59979625578436 3.5958917857355 3.17781093920006 3.09669850574795 3.58662713358507 3.4189762416518 3.41052235213113 3.13846362547094 2.59979625578436 3.07495913220232 3.48059009761494 3.17503269450207 3.57108819779639 3.65284149238591 3.98115763628549 3.71367760018043 3.12023197235027 2.59979625578436 2.59979625578436 2.59979625578436 3.8202779361678 3.86323668388114 3.97452904696806 3.12628544447371 3.71352709367147 3.31397370621681 3.71521553420862 3.16417745732558 3.82765027157642 2.59979625578436 2.59979625578436 3.73101294612373 3.04244381450743 3.5456607458205 3.38119400831599 3.52371301138035 3.64460247717229 3.39857787496319 2.59979625578436 2.59979625578436 3.03334130892695 2.59979625578436 3.46486109286453 3.24239127858813 3.57302481524818 3.53779768437622 3.78856771514436 3.44163721637544 3.13848911460483 2.59979625578436 3.31135537628347 3.58191338367461 3.92248848061779 3.16689536194367 3.96989716470546 2.59979625578436 3.82542006230712 3.8194847780561 3.22829425332205 3.90169162498056 3.71397425693225 4.01950480309998 3.32563966480586 3.17888988534499 3.27611731718091 2.59979625578436 3.41156478748641 2.59979625578436 3.1364641154621 2.59979625578436 2.59979625578436 3.13294224426404 2.59979625578436 3.38420121746441 3.59935003669032 3.07224328759053 4.29336931195171 2.59979625578436 2.59979625578436 2.59979625578436 2.59979625578436 3.98271069205151 3.63045880079437 3.33599306581088 5.06684858800793 4.06994694999674 3.95655090808207 3.93232793663572 2.59979625578436 2.59979625578436 3.37329820666967 2.59979625578436 3.1852947067468 3.0699466230511 3.07492497937578 2.59979625578436 2.59979625578436 2.59979625578436 2.59979625578436 3.33193592708876 2.59979625578436 3.65510598517094 3.83651593829476 2.59979625578436 3.27713638788058 3.18614183435273 3.48593425868481 2.59979625578436 3.18760828080912 3.36707522615221 2.59979625578436 3.68400765031026 3.38024867922274 2.59979625578436 3.23387456029662 2.59979625578436 3.72918927219567 3.88263538015512 2.59979625578436 3.13449354499906 3.26904104433001 2.59979625578436 3.44779333810738 2.59979625578436 3.49534980656046 3.25999495487418 3.63936309198249 3.77500586887519 2.59979625578436 2.59979625578436 3.23672803855937 2.59979625578436 3.13480110438984 2.59979625578436 2.59979625578436 3.8576577601785 2.59979625578436 3.32357789646735 2.59979625578436 2.59979625578436 2.59979625578436 2.59979625578436 3.51666604241297 2.59979625578436 3.19546030758457 2.59979625578436 3.03747957287136 4.7124185258634 3.44035222820752 3.42317760654825 3.09900823605374 2.59979625578436 3.5062742012031 3.53974293861542 2.59979625578436 2.59979625578436 2.59979625578436 3.78369508661944 3.17618018401525 2.59979625578436 2.59979625578436 3.60867516167484 3.79957896170151 3.6214246845648 3.89491900261085 2.59979625578436 2.59979625578436 3.4222802704751 3.92356263648021 2.59979625578436 2.59979625578436 2.59979625578436 2.59979625578436 3.17865863106762 3.32385717853539 3.08982373625139 3.07280994667388 4.0962268472372 3.4385730909892 3.62768581900999 2.59979625578436 3.38617171524093 3.79637674302476 2.59979625578436 2.59979625578436 3.62556512346228 3.14223713453464 3.64174100201881 2.59979625578436 2.59979625578436 3.44610527326197 2.59979625578436 2.59979625578436 4.20950084002137 3.33517525269574 3.40503430776885 2.59979625578436 3.78786211089396 3.5271669967772 3.1933542419055 3.25631718321301 3.25721121744889 3.58629929128869 3.93085353165655 2.59979625578436 3.58791938660392 3.08587502403935 3.53785864499071 2.59979625578436 3.15022104454705 2.59979625578436 2.59979625578436 3.29631831669058 3.66470869978415 3.19836810956745 3.45536050003636 3.0825107763154 3.84078515354222 3.91102118239626 3.5547880162334 4.1237901749617 3.03313128025029 4.25504589024885 3.91103305147773 2.59979625578436 2.59979625578436 2.59979625578436 3.00618426518796 2.59979625578436 3.02689750774351 2.59979625578436 4.62296677775467 3.27254675750307 3.30161108955818 3.47693337962058 2.59979625578436 2.59979625578436 3.19947538049542 3.33065454872683 3.07415123844217 3.12273955512324 3.52342389776374 5.53260901940399 3.21112129012012 2.59979625578436 3.15110900783788 2.59979625578436 2.59979625578436 3.12088499837687 3.62280837559436 3.88470582115985 3.54865317049011 2.59979625578436 4.09566998091808 2.59979625578436 3.16746079526105 3.14025367911579 3.47516363191189 4.30333214917826 4.17257304973867 3.36487301352577 3.54002058805831 3.26461794271564 2.59979625578436 3.04794204847268 2.59979625578436 3.45372448926146 3.09650342821345 2.59979625578436 2.59979625578436 2.59979625578436 3.23341689300654 2.59979625578436 3.9459970941976 3.75882621456763 2.59979625578436 3.34037266712788 2.59979625578436 3.60257146538986 3.19993551182426 2.59979625578436 3.32182210435295 3.6767139055283 3.07202167120568 3.94231177857405 3.30108436898664 2.59979625578436 2.59979625578436 2.59979625578436 4.20905488681337 2.59979625578436 3.10140652150073 2.59979625578436 3.14267566082531 2.59979625578436 2.59979625578436 2.59979625578436 2.59979625578436 4.32196630369435 2.59979625578436 2.59979625578436 3.26490597460946 2.59979625578436 2.59979625578436 3.05578649445254 2.59979625578436 2.59979625578436 3.33926872403034 3.3258524402005 3.40965391507048 2.59979625578436 2.59979625578436 2.59979625578436 3.53440729344241 3.71267284781924 3.25910669545783 2.59979625578436 2.59979625578436 3.32230035878917 3.41079602512175 3.00594591942254 2.59979625578436 2.59979625578436 2.59979625578436 2.59979625578436 2.59979625578436 2.59979625578436 3.48189063170724 2.59979625578436 3.97462301866294 2.59979625578436 2.59979625578436 3.23299208811065 2.59979625578436 3.68422999573073 3.09344190010374 2.59979625578436 2.59979625578436 2.59979625578436 2.59979625578436 3.61494347329094 3.69156864533317 2.59979625578436 3.49264171784941 4.13579127560016 3.36713490980945 2.59979625578436 3.08735284545691 3.14868655853493 3.40083590865166 2.59979625578436 3.32965303865418 3.17435855558807 3.11976522407249 3.30109143257354 2.59979625578436 3.54267748060448 2.59979625578436 3.10694865309437 3.7947550039366 2.59979625578436 3.11486485550114 3.49823486347591 3.32526864023558 3.77931028300922 2.59979625578436 2.59979625578436 3.58533896811864 3.09168813019347 2.59979625578436 3.56844582822542 2.59979625578436 2.59979625578436 3.21993074199792 3.43933261008128 3.15282698057601 3.16031210264774 3.78882188017709 2.59979625578436 3.58686561369776 2.59979625578436 3.28720428082605 3.16296043660998 3.08499272863383 3.53701673775558 3.18881389019315 3.48594374074918 3.12380631914321 3.77443947247914 4.69684545549118 3.20753853820288 2.59979625578436 3.59600033080899 3.49793255112151 3.66601713775343 3.3587333930702 3.17879938663296 3.62020516977015 2.59979625578436 3.91040234522286 3.13864089446275 2.59979625578436 3.72956585140675 3.20381007552223 3.09463790016529 3.2328387430116 3.32590215093667 3.34771328766447 3.56920007374926 3.33659959047805 2.59979625578436 3.4698560644291 3.35112322452084 3.11190764297675 3.41619604011118 2.59979625578436 3.02196137564689 2.59979625578436 2.59979625578436 2.59979625578436 2.59979625578436 3.13901363613911 3.1839706467237 2.59979625578436 3.30430621313442 3.95292780955775 3.20691983770591 2.59979625578436 3.36204250988082 3.13903998395891 2.59979625578436 2.59979625578436 3.23796702278507 3.47100709436022 2.59979625578436 3.31295268164799 2.59979625578436 2.59979625578436 2.59979625578436 3.04710913781508 4.00751307854826 3.88623625463831 3.22155548070353 2.59979625578436 3.12826845074903 4.05020411982674 2.59979625578436 3.16658854311766 2.59979625578436 2.59979625578436 3.82615027806396 3.15066378465705 2.59979625578436 3.34624818242998 2.59979625578436 3.15184207342633 2.59979625578436 3.6755733418522 3.14773248614781 4.01135707798147 3.23274696978057 2.59979625578436 2.59979625578436 3.666870675528 3.23953822414247 3.47520283733032 2.59979625578436 3.21559004798566 2.59979625578436 2.59979625578436 3.62814463980205 3.11863948399305 3.17254904508025 3.29612907983554 3.95414086578989 3.65620036502695 2.59979625578436 2.59979625578436 2.59979625578436 3.18330204680804 2.59979625578436 2.59979625578436 3.39912989984874 2.59979625578436 3.13092838849174 3.34444953840647 3.136598296543 2.59979625578436 3.41035805204073 2.59979625578436 3.14201754722178 3.40187214262271 2.59979625578436 2.59979625578436 2.59979625578436 3.13258002656255 2.59979625578436 3.10979399629646 2.59979625578436 3.09747954102011 2.59979625578436 2.59979625578436 3.24766064870577 3.06980125949796 2.59979625578436 3.44859642076762 2.59979625578436 2.59979625578436 2.59979625578436 2.59979625578436 3.33322949980246 2.59979625578436 3.15183655154252 2.59979625578436 3.45570349174585 2.59979625578436 3.20854780368858 3.44901952329009 3.31627055002502 2.59979625578436 2.98900452407651 3.13093185640013 2.59979625578436 2.59979625578436 3.24163335600191 3.06479868293381 3.68940288429935 3.28474754635573 3.11870604035815 2.59979625578436 2.59979625578436 3.92044577175338 2.59979625578436 3.54042399501909 2.59979625578436 3.02276451142146 2.59979625578436 2.59979625578436 3.49552710710383 2.59979625578436 2.59979625578436 2.59979625578436 3.14928056722215 3.52129112065354 2.59979625578436 3.66809214722739 4.09013134307423 3.40116079843692 3.21892146666363 3.11489981915957 2.59979625578436 3.64140864338203 3.50713024684174 2.59979625578436 2.59979625578436 3.15933867912396 2.59979625578436 2.59979625578436 2.59979625578436 3.4586293332224 2.59979625578436 2.59979625578436 2.59979625578436 3.13594984025197 2.59979625578436 3.06746869606695 4.10003054349869 3.95022009336645 3.37365795353155 2.59979625578436 3.15933397875847 3.85928160272721 2.59979625578436 3.30313529149927 3.63309973265521 3.24895042512516 2.59979625578436 3.09559387004943 3.16483281905453 3.43782853744042 3.12439282256448 4.40682532679928 3.37561084007314 3.1359058019152 2.59979625578436 2.59979625578436 3.19153549401571 3.11287055727565 2.59979625578436 3.17452592349132 2.59979625578436 3.63732703474947 3.55618799594527 3.48658342951114 3.53111261296467 2.59979625578436 2.59979625578436 2.59979625578436 2.59979625578436 2.59979625578436 2.59979625578436 2.59979625578436 3.32706199532729 3.13232547685039 2.59979625578436 2.59979625578436 3.65652674798494 3.10496040724535 2.59979625578436
Manes.09G172400.v6.1 2.59979625578436 2.59979625578436 3.20665085371097 2.59979625578436 2.59979625578436 2.59979625578436 3.15816018115106 2.59979625578436 2.59979625578436 2.59979625578436 2.59979625578436 2.59979625578436 2.59979625578436 2.59979625578436 2.59979625578436 2.59979625578436 3.35405828690082 2.59979625578436 2.59979625578436 2.59979625578436 2.59979625578436 2.59979625578436 2.59979625578436 2.59979625578436 2.59979625578436 2.59979625578436 2.59979625578436 2.59979625578436 2.59979625578436 2.59979625578436 2.59979625578436 2.59979625578436 2.59979625578436 2.59979625578436 2.59979625578436 2.59979625578436 2.59979625578436 2.59979625578436 2.59979625578436 2.59979625578436 2.59979625578436 2.59979625578436 2.59979625578436 2.59979625578436 2.59979625578436 2.59979625578436 2.59979625578436 2.59979625578436 2.59979625578436 2.59979625578436 2.59979625578436 2.59979625578436 3.1269057721942 2.59979625578436 2.59979625578436 2.59979625578436 2.59979625578436 2.59979625578436 2.59979625578436 2.59979625578436 2.59979625578436 3.13655648183482 2.59979625578436 2.59979625578436 2.59979625578436 2.59979625578436 2.59979625578436 2.59979625578436 2.59979625578436 2.59979625578436 2.59979625578436 2.59979625578436 2.59979625578436 2.59979625578436 2.59979625578436 2.59979625578436 2.59979625578436 2.59979625578436 2.59979625578436 2.59979625578436 2.59979625578436 2.59979625578436 2.59979625578436 2.59979625578436 2.59979625578436 2.59979625578436 3.38070984509346 2.59979625578436 2.59979625578436 2.59979625578436 2.59979625578436 2.59979625578436 3.11194123837751 2.59979625578436 2.59979625578436 2.59979625578436 2.59979625578436 2.59979625578436 2.59979625578436 2.59979625578436 2.59979625578436 2.59979625578436 2.59979625578436 2.59979625578436 2.59979625578436 2.59979625578436 2.59979625578436 2.59979625578436 2.59979625578436 2.59979625578436 2.59979625578436 2.59979625578436 2.59979625578436 2.59979625578436 2.59979625578436 2.59979625578436 2.59979625578436 3.30063053759635 2.59979625578436 2.59979625578436 2.59979625578436 2.59979625578436 2.59979625578436 2.59979625578436 2.59979625578436 2.59979625578436 2.59979625578436 2.59979625578436 2.59979625578436 2.59979625578436 2.59979625578436 2.59979625578436 2.59979625578436 2.59979625578436 2.59979625578436 2.59979625578436 2.59979625578436 2.59979625578436 2.59979625578436 2.59979625578436 2.59979625578436 2.59979625578436 2.59979625578436 2.59979625578436 2.59979625578436 2.59979625578436 2.59979625578436 2.59979625578436 2.59979625578436 2.59979625578436 3.18241641221583 2.59979625578436 2.59979625578436 2.59979625578436 2.59979625578436 3.07194257290571 2.59979625578436 2.59979625578436 2.59979625578436 2.59979625578436 2.59979625578436 2.59979625578436 2.59979625578436 2.59979625578436 2.59979625578436 2.59979625578436 3.78663384676346 2.59979625578436 2.59979625578436 2.59979625578436 2.59979625578436 2.59979625578436 2.59979625578436 2.59979625578436 2.59979625578436 2.59979625578436 2.59979625578436 3.11361203837832 2.59979625578436 2.59979625578436 2.59979625578436 2.59979625578436 2.59979625578436 2.9940602321428 2.59979625578436 2.59979625578436 2.59979625578436 2.59979625578436 3.14070663490831 2.59979625578436 2.59979625578436 2.59979625578436 2.59979625578436 2.59979625578436 2.59979625578436 2.59979625578436 2.59979625578436 2.59979625578436 2.59979625578436 2.59979625578436 2.59979625578436 2.59979625578436 2.59979625578436 2.59979625578436 2.59979625578436 2.59979625578436 2.59979625578436 2.59979625578436 2.59979625578436 2.59979625578436 2.59979625578436 2.59979625578436 2.59979625578436 2.59979625578436 2.59979625578436 2.59979625578436 2.59979625578436 2.59979625578436 2.59979625578436 2.59979625578436 2.59979625578436 2.59979625578436 2.59979625578436 2.59979625578436 2.59979625578436 2.59979625578436 2.59979625578436 2.59979625578436 2.59979625578436 2.59979625578436 2.59979625578436 2.59979625578436 2.59979625578436 2.59979625578436 2.59979625578436 2.59979625578436 2.59979625578436 2.59979625578436 2.59979625578436 2.59979625578436 3.5030039551816 2.59979625578436 2.59979625578436 2.59979625578436 2.59979625578436 2.59979625578436 2.59979625578436 2.59979625578436 2.59979625578436 2.59979625578436 2.59979625578436 2.59979625578436 2.59979625578436 2.59979625578436 2.59979625578436 2.59979625578436 2.59979625578436 2.59979625578436 2.59979625578436 2.59979625578436 2.59979625578436 2.59979625578436 2.59979625578436 2.59979625578436 2.59979625578436 2.59979625578436 2.59979625578436 2.59979625578436 2.59979625578436 2.59979625578436 2.59979625578436 2.59979625578436 2.59979625578436 3.12232509438277 2.59979625578436 2.59979625578436 2.59979625578436 2.59979625578436 2.59979625578436 2.59979625578436 2.59979625578436 2.59979625578436 2.59979625578436 2.59979625578436 2.59979625578436 2.59979625578436 2.59979625578436 2.59979625578436 3.10157727781174 2.59979625578436 2.59979625578436 2.59979625578436 2.59979625578436 3.43641674032279 2.59979625578436 2.59979625578436 2.59979625578436 2.59979625578436 3.18590979373873 2.59979625578436 2.59979625578436 2.59979625578436 2.59979625578436 2.59979625578436 2.59979625578436 2.59979625578436 2.59979625578436 2.59979625578436 2.59979625578436 2.59979625578436 2.59979625578436 2.59979625578436 2.59979625578436 2.59979625578436 2.59979625578436 2.59979625578436 2.59979625578436 2.59979625578436 2.59979625578436 2.59979625578436 2.59979625578436 2.59979625578436 2.59979625578436 2.59979625578436 2.59979625578436 2.59979625578436 2.59979625578436 2.59979625578436 2.59979625578436 2.59979625578436 2.59979625578436 2.59979625578436 2.59979625578436 2.59979625578436 2.59979625578436 2.59979625578436 2.59979625578436 2.59979625578436 2.59979625578436 2.59979625578436 2.59979625578436 2.59979625578436 2.59979625578436 2.59979625578436 2.59979625578436 2.59979625578436 3.0961917105276 2.59979625578436 2.59979625578436 2.59979625578436 2.59979625578436 2.59979625578436 2.59979625578436 2.59979625578436 2.59979625578436 2.59979625578436 2.59979625578436 2.59979625578436 2.59979625578436 2.59979625578436 2.59979625578436 2.59979625578436 2.59979625578436 2.59979625578436 2.59979625578436 2.59979625578436 2.59979625578436 2.59979625578436 2.59979625578436 2.59979625578436 2.59979625578436 2.59979625578436 2.59979625578436 2.59979625578436 2.59979625578436 2.59979625578436 2.59979625578436 2.59979625578436 2.59979625578436 2.59979625578436 3.36612465035371 2.59979625578436 2.59979625578436 2.59979625578436 3.29333401168874 2.59979625578436 2.59979625578436 2.59979625578436 2.59979625578436 2.59979625578436 2.59979625578436 2.59979625578436 2.59979625578436 2.59979625578436 2.59979625578436 2.59979625578436 2.59979625578436 2.59979625578436 3.19857785665936 2.59979625578436 2.59979625578436 2.59979625578436 3.29247100215013 2.59979625578436 2.59979625578436 3.14025367911579 2.59979625578436 3.32860106906141 2.59979625578436 2.59979625578436 2.59979625578436 2.59979625578436 2.59979625578436 2.59979625578436 2.59979625578436 2.59979625578436 2.59979625578436 2.59979625578436 2.59979625578436 2.59979625578436 2.59979625578436 3.13708430358419 3.9459970941976 2.59979625578436 3.37256917773833 2.59979625578436 2.59979625578436 2.59979625578436 2.59979625578436 2.59979625578436 2.59979625578436 2.59979625578436 3.26470865579439 2.59979625578436 2.59979625578436 2.59979625578436 2.59979625578436 2.59979625578436 3.1944944784519 2.59979625578436 2.59979625578436 2.59979625578436 2.59979625578436 2.59979625578436 2.59979625578436 2.59979625578436 2.59979625578436 2.59979625578436 2.59979625578436 2.59979625578436 2.59979625578436 2.59979625578436 2.59979625578436 2.59979625578436 2.59979625578436 2.59979625578436 2.59979625578436 2.59979625578436 2.59979625578436 2.59979625578436 2.59979625578436 2.59979625578436 2.59979625578436 2.59979625578436 3.0680091370017 2.59979625578436 2.59979625578436 2.59979625578436 2.59979625578436 2.59979625578436 2.59979625578436 2.59979625578436 2.59979625578436 2.59979625578436 2.59979625578436 2.59979625578436 2.59979625578436 2.59979625578436 2.59979625578436 2.59979625578436 2.59979625578436 2.59979625578436 2.59979625578436 2.59979625578436 2.59979625578436 2.59979625578436 2.59979625578436 2.59979625578436 2.59979625578436 2.59979625578436 2.59979625578436 2.59979625578436 2.59979625578436 2.59979625578436 2.59979625578436 2.59979625578436 2.59979625578436 2.59979625578436 2.59979625578436 2.59979625578436 2.59979625578436 2.59979625578436 2.59979625578436 2.59979625578436 2.59979625578436 2.59979625578436 2.59979625578436 2.59979625578436 2.59979625578436 2.59979625578436 2.59979625578436 2.59979625578436 2.59979625578436 2.59979625578436 2.59979625578436 2.59979625578436 2.59979625578436 2.59979625578436 2.59979625578436 2.59979625578436 2.59979625578436 2.59979625578436 2.59979625578436 2.59979625578436 2.59979625578436 2.59979625578436 2.59979625578436 2.59979625578436 2.59979625578436 2.59979625578436 2.59979625578436 2.59979625578436 2.59979625578436 2.59979625578436 2.59979625578436 2.59979625578436 2.59979625578436 2.59979625578436 2.59979625578436 2.59979625578436 2.59979625578436 2.59979625578436 3.12386348523869 2.59979625578436 2.59979625578436 2.59979625578436 2.59979625578436 2.59979625578436 2.59979625578436 2.59979625578436 2.59979625578436 2.59979625578436 2.59979625578436 2.59979625578436 2.59979625578436 2.59979625578436 2.59979625578436 2.59979625578436 2.59979625578436 2.59979625578436 2.59979625578436 2.59979625578436 2.59979625578436 2.59979625578436 2.59979625578436 2.59979625578436 2.59979625578436 2.59979625578436 2.59979625578436 2.59979625578436 2.59979625578436 2.59979625578436 2.59979625578436 2.59979625578436 2.59979625578436 2.59979625578436 3.14894040553398 3.66593204232818 2.59979625578436 2.59979625578436 2.59979625578436 2.59979625578436 2.59979625578436 2.59979625578436 2.59979625578436 2.59979625578436 2.59979625578436 2.59979625578436 2.59979625578436 2.59979625578436 3.25879465846468 2.59979625578436 2.59979625578436 3.34310554963969 4.29067906117622 3.44951294888695 2.59979625578436 3.60043099403342 2.59979625578436 2.59979625578436 2.59979625578436 2.59979625578436 2.59979625578436 2.59979625578436 3.15184207342633 2.59979625578436 2.59979625578436 4.63240443628094 2.59979625578436 2.59979625578436 2.59979625578436 2.59979625578436 2.59979625578436 3.05399940778521 2.59979625578436 2.59979625578436 3.80537004000326 2.59979625578436 3.39724226744863 2.59979625578436 2.59979625578436 3.84949809909016 3.57544781452639 2.59979625578436 2.59979625578436 3.22322736688131 2.59979625578436 2.59979625578436 2.59979625578436 2.59979625578436 2.59979625578436 2.59979625578436 2.59979625578436 2.59979625578436 3.34444953840647 2.59979625578436 2.59979625578436 3.41035805204073 2.59979625578436 2.59979625578436 3.170552578228 2.59979625578436 2.59979625578436 2.59979625578436 2.59979625578436 2.59979625578436 2.59979625578436 3.44986319488193 3.69191241686749 2.59979625578436 2.59979625578436 3.24766064870577 3.52788263827347 2.59979625578436 2.59979625578436 2.59979625578436 2.59979625578436 2.59979625578436 2.59979625578436 2.59979625578436 2.59979625578436 3.37587920586357 4.04450568037174 2.59979625578436 3.01607379670363 3.03183288177952 2.59979625578436 2.59979625578436 3.44650063410331 2.59979625578436 3.13093185640013 2.59979625578436 2.59979625578436 3.24163335600191 4.80535017256589 3.57880576305393 3.43488083141115 2.59979625578436 3.50179941331691 2.59979625578436 3.37964665561139 3.35723464221939 2.59979625578436 2.59979625578436 3.4369702240479 2.59979625578436 2.59979625578436 2.59979625578436 2.59979625578436 3.19378284176863 2.59979625578436 3.14928056722215 2.59979625578436 2.59979625578436 3.14301693326046 2.59979625578436 2.59979625578436 3.21892146666363 2.59979625578436 2.59979625578436 2.59979625578436 2.59979625578436 2.59979625578436 2.59979625578436 2.59979625578436 2.59979625578436 2.59979625578436 4.38462034475941 3.79767607714606 3.94197673699537 4.4541781631331 2.59979625578436 3.13594984025197 3.82023768338981 2.59979625578436 2.59979625578436 2.59979625578436 2.59979625578436 2.59979625578436 2.59979625578436 2.59979625578436 2.59979625578436 2.59979625578436 2.59979625578436 2.59979625578436 2.59979625578436 2.59979625578436 4.04333909787736 3.61931600101943 3.12439282256448 3.37724948770933 2.59979625578436 3.1359058019152 2.59979625578436 2.59979625578436 2.59979625578436 2.59979625578436 2.59979625578436 3.58273082408704 2.59979625578436 2.59979625578436 2.59979625578436 3.67780851228293 4.0812256966388 2.59979625578436 2.59979625578436 2.59979625578436 2.59979625578436 2.59979625578436 2.59979625578436 2.59979625578436 2.59979625578436 2.59979625578436 3.55270442973838 2.59979625578436 2.59979625578436 2.59979625578436 3.34260516870939
Manes.09G172500.v6.1 4.00019401878903 2.59979625578436 3.03047684732533 5.42531426436694 5.32838525860435 4.02067279250175 2.59979625578436 3.61358694798937 5.27845327229006 3.263295019147 3.37755019900241 3.75305814511114 3.11804907243019 4.0228427264024 3.92877634027746 3.92863505642227 4.21927371736272 2.59979625578436 5.94842840250443 2.59979625578436 3.64676774902138 4.77447020724895 3.13138655775315 5.22231306856646 3.53192955553866 3.58052694302842 4.21443061264207 4.14820518392652 5.72183282249433 3.86361853876954 4.08082635425553 5.32896474644234 2.59979625578436 4.72488323177018 3.534550744678 3.39941693038722 4.63068365085742 3.21447733758373 4.29603853319914 4.46750083579413 4.39381909406622 4.20423611501881 3.42762445997438 6.88745203466361 2.59979625578436 3.20086796870012 4.07374714679353 4.60141914531168 5.51574257726655 3.73724134059584 3.47693513194931 4.02546369562534 3.1269057721942 4.97915584010028 3.58452961246909 3.28257618553174 4.92119824833706 3.11439241586576 6.8628156258575 3.52567379773375 3.52062149520576 3.35463609942184 2.59979625578436 2.59979625578436 3.15500955286225 2.59979625578436 3.95083410359466 3.76083040956131 5.63714010792444 3.52675278103515 3.20611898545288 4.86480820612981 3.13708551334606 4.68113159220027 2.59979625578436 3.28754744734438 3.63077662772523 4.00618526174694 6.32271444387469 3.8191814651747 3.19937689101105 5.11820552747997 3.58373104766204 5.28028937334527 3.30853211464194 3.66741940896117 4.72849001254361 3.39107561198341 5.61511501853043 4.3804254860873 4.13225427943419 4.39310760010764 2.59979625578436 4.58519812521671 2.59979625578436 6.17146452092826 3.00717831127145 4.45100025427481 2.59979625578436 5.30020062213073 2.59979625578436 3.10849398345359 4.14381969085603 2.59979625578436 2.59979625578436 3.73453100833969 2.59979625578436 4.95964412770098 2.59979625578436 3.50485837076424 3.30153397352435 3.56627389150152 4.64031380126429 2.59979625578436 2.59979625578436 2.59979625578436 4.2045430383082 4.11215830973098 3.40831739229295 5.75126701220046 3.76903956309953 3.13872541349518 3.69321142027015 2.59979625578436 4.57335289996447 2.59979625578436 3.64047583210619 3.93778378995637 3.9016924230135 4.74021673080822 2.59979625578436 2.59979625578436 3.52935196132226 2.59979625578436 7.08785367611695 3.90750928558192 2.59979625578436 3.5512943216041 3.32763914543774 4.61749580910347 5.9620710846464 2.59979625578436 4.39475047582932 2.59979625578436 5.25824338182653 3.7839530082026 3.16768203400873 5.09709928621294 3.26575909677216 5.63881424190592 3.41833297366157 3.41194443992594 4.1091360952405 2.59979625578436 5.36975712730535 5.02745918059605 3.13846362547094 3.91548736246515 3.26880893046291 4.52059564269678 4.16040063351204 3.04070355142447 4.64389617258064 3.07587858392687 5.50738225752768 3.12023197235027 3.45050421449097 4.39061229752421 2.59979625578436 4.51014395427832 4.550685721864 3.65507811070983 3.9506114186153 2.59979625578436 5.23575362235927 4.53822848754876 2.59979625578436 3.91988476576934 2.59979625578436 2.59979625578436 3.00869623363141 2.59979625578436 4.44481901699649 3.38119400831599 5.58145934255752 4.34153912880781 3.71588791228863 4.60040446343061 3.66369345014556 5.88106869446426 3.7826380584795 2.59979625578436 3.24239127858813 4.49345816182589 3.21994986238806 5.43307893590347 4.02056897409836 3.52246435195984 4.57853223194228 3.01337418459523 6.01875187317232 4.76333693110196 3.71345399818543 4.70200070523602 3.32619170863699 6.31802606205474 4.38341828359705 3.82921676435143 5.00460150774796 3.54787291335831 5.83434717024974 4.35890466139033 3.73616914873223 5.25928521966479 4.09380562395299 5.0743880878817 3.9724306003549 3.1364641154621 5.19878403319461 5.25978992476671 5.56538935986702 3.4196932705789 3.81879582209405 4.16591941682008 2.59979625578436 5.29507465252407 2.59979625578436 3.87965913939567 6.22104387466086 2.9870565861914 6.6318171126402 5.88932871185942 3.12315809278075 3.56420162476325 3.88579130189572 5.59834221456149 3.38697297193438 4.60282066986045 6.98841167849838 4.18015701448294 9.20786575690263 5.4823651207634 4.21652441958095 6.69104912908946 3.56341988191345 8.60664327910492 6.47361974540459 4.5741712524079 7.5681156941415 4.00959847734421 8.10213324535239 4.89863105742791 3.96919338609777 5.76334776206318 4.39482914450013 8.72062557724665 6.32025749464405 5.27516317619886 6.44603460067203 3.17608306896042 9.91121085163205 6.30220628863649 4.7849015333886 7.63922297584731 3.98907347628489 9.49092149540628 5.59890835675455 3.58112990203422 4.05795574569588 4.2327986660079 6.13041731577245 5.60673428897841 4.38772929930013 6.30728308154247 3.63071966896614 8.31412892631631 5.21893858152738 6.23259248789457 2.59979625578436 4.2644182074811 3.09920040061693 4.83515656222832 5.19976674584043 3.58284287608087 4.6667671559482 3.33163621273224 4.71739318960907 3.85678697401281 3.89059840223539 5.12036827553573 3.17749061347233 5.42347273737351 4.6826074620757 4.1162160226387 4.12736425287806 3.46547799695192 6.01524137222707 4.01850320851084 4.09356781758957 5.2009943820194 3.24661910325328 4.98040155214224 4.29102689544524 3.21057785747254 4.4423022489727 3.45643796967227 5.2780833333041 3.96907504514623 3.22373713132186 4.16862252676369 3.42897032873693 5.34054624132743 3.8388998440066 2.59979625578436 3.70097135517803 4.00249711782729 5.30499592308404 3.79160438696396 3.24931906988771 4.38629188233266 3.19446987617811 4.57522959498697 3.86220897474037 3.72774205775371 4.01903210021985 3.07280994667388 5.50880594996034 4.48721610262526 3.62768581900999 4.22398518139415 3.69894092230814 4.73539157843828 2.59979625578436 2.59979625578436 3.95482341920651 3.66660763987476 5.12277265414267 3.15767287045227 3.35678698172305 4.50249959460932 3.36241783843061 2.59979625578436 3.51261602950284 2.59979625578436 5.01367982512967 3.36370173476972 5.72081046068136 4.2148977570111 3.76349752466115 4.02220527551592 4.91237688072466 4.66737330342716 4.02977953118524 3.45245990967003 4.33316711053762 3.85223087469537 5.23625721070447 5.09341887199609 4.18079702475593 4.27360562182038 3.72640010490732 6.66964075543777 4.53676337435507 4.01865393054391 4.76757579167333 4.31209759265699 5.92595919783892 4.90932230393436 3.69619395184967 4.97037484671068 3.64240369458124 5.6259673338779 4.18120554361419 3.5766943121934 4.07088407117361 6.12671464584379 3.40477900251321 5.62927252050342 3.62790740949225 3.78564216104851 5.03976585108958 3.15073138801272 4.77411657065982 3.3195691347463 4.22732818055191 5.09077543786009 3.62430159717881 6.27809400939742 3.64243183645726 3.49604567278014 6.47297748257522 2.59979625578436 8.68645832240872 5.83052440245622 2.59979625578436 7.11355049853207 3.24980416694994 4.71795272239141 3.19857785665936 2.59979625578436 4.68035016284079 3.14919715036927 6.49284354432299 3.8589781122172 4.75066151935982 4.94132303620801 4.37183438362036 5.21759429852952 4.09854497638558 3.89644567283946 4.39551574043938 3.26461794271564 5.03565196054286 4.77017234404465 2.59979625578436 4.41508978927913 2.59979625578436 5.49720730473124 3.6456884204348 4.26496661200365 4.84123428967278 3.65679325577199 5.15683009945349 4.07195498164782 3.58986811839253 5.0467783230722 2.59979625578436 5.72489974223521 5.57088487724929 3.32153583160461 3.91835103470002 4.14684132631294 5.46123036038964 3.35334699951933 3.58226589904918 3.85015556044826 3.08920714372086 5.92572564768033 4.20905488681337 2.59979625578436 4.12237756637152 3.57229933299784 4.72049628708444 3.89202251523489 3.30265235045542 3.74881062406791 2.59979625578436 5.44830308661398 2.59979625578436 3.7405533367151 4.03971752953718 3.07306420648377 5.14629291113536 3.85494580305507 3.35371734162331 3.3283933415263 3.12551148095829 5.64582263504921 3.53101584287459 3.62110143186392 4.29515076735607 3.23993430627071 4.90015744882937 2.59979625578436 3.95969944353903 3.89736573842457 3.47284080734992 4.99687113288455 4.1041805873074 3.90620058451234 3.44069989855465 4.20477461671814 3.42171456697574 5.68799405207824 3.91321688909703 3.56963630029071 4.42763446180923 3.56431211964338 5.55300174068918 4.00303227587235 3.1782393393218 4.77584061965053 3.65031655402159 5.02374453134323 4.16685226062729 3.73972313281026 2.59979625578436 3.58897033024779 4.361798371154 3.92364767085971 3.1553627006671 5.3916626404195 3.05152976655718 7.44063926969321 5.04244643737445 3.91210167410363 3.85584932785723 3.7996849876611 7.45819845933456 3.77700890312273 5.25178922024138 5.14745730404464 6.76685748083414 7.65715316432934 5.12133799373721 3.54267748060448 3.78036332938571 3.10694865309437 7.54904508018238 3.32871826849192 3.9229274409597 5.78556184480541 3.32526864023558 5.61659380974505 4.490756795485 4.46415867982614 3.75740724443029 3.09168813019347 5.04894140090002 3.39551074369792 4.22132964798617 4.88198084954253 3.47030050271378 7.57245861923665 3.80834713963737 5.73145618589749 3.78882188017709 5.38945922870076 6.31314561741392 4.29339578097922 2.59979625578436 5.22241073409427 3.5571088832189 6.45382065125289 4.3634985486057 3.97086621637858 3.12380631914321 2.59979625578436 6.04337176002265 3.45314808470526 2.59979625578436 5.19703469918055 2.59979625578436 5.55000004804775 5.13380593035402 3.41331573344294 4.30352594416297 2.59979625578436 5.29684443956463 4.06850376769881 5.62582106681723 4.72116924841034 3.0284462862932 5.65202939339019 3.2328387430116 4.08935796245677 5.27287501431647 3.29158988951864 6.8683543169388 3.91310531054823 3.4698560644291 4.28443778548451 3.66733840740105 6.15818803774959 4.10408060422783 3.83293262816591 3.44336746541449 4.61704483245008 4.9801735054275 5.74824648396208 4.85006198755359 3.74577657031403 5.43846308275631 3.30430621313442 6.05454359952223 3.78906326114918 4.09463255782793 6.30754647198215 3.52338752856881 6.22157620358724 5.008493068571 3.98466633223006 5.9640412476101 2.59979625578436 5.23271018879105 4.42980311231387 4.31566688152556 2.59979625578436 4.69951179470316 5.37217678583174 4.02726056418837 2.59979625578436 5.10584523758953 3.86098856849618 6.83767146495726 4.62673407569996 3.56947890294999 5.75308979468644 3.63333843188727 6.23249514228486 3.68263909842841 3.78966341899362 4.04785316127455 2.59979625578436 5.7459917279403 4.08572846250385 3.23035530106182 4.83472115085212 3.32636466370826 5.88085801470274 4.40455012698823 3.8480818135128 4.30834282110384 4.57988987130776 7.69736236004566 2.59979625578436 4.05692426810568 5.45667075841334 3.87658420002993 6.90659979599207 5.05347064523577 3.17254904508025 4.1030662293359 5.31959603265924 8.24909919310506 4.18166335394134 5.67791369431432 5.21631662540804 4.42425574606926 5.22409766931607 5.72440515974775 3.71664159246952 4.97767952485994 3.13092838849174 7.20233801494846 3.97552786464507 4.28711904250441 4.66738241485045 4.40711821045092 5.21438627469635 5.28757475242354 3.4568536655671 4.16102859088473 3.23562971642821 7.1097902609421 4.19487936508927 2.59979625578436 5.39644052193559 4.41480218225622 5.48654237256066 5.51181217676927 4.23875623856873 4.42257636027881 3.1277135856963 6.15699360823061 4.24434165029672 3.98081098457166 2.59979625578436 3.14662082988331 5.6615292233893 4.53501372124181 6.27120641563225 3.3444210447866 4.49696253404644 2.59979625578436 5.55282091811183 2.59979625578436 3.10899527952792 5.85006076543326 3.14857604664619 5.47693774741003 3.94691010890126 3.18764437601324 3.60270343651545 3.06479868293381 5.48073680056964 3.55977836462968 3.32979506903342 3.05627301234867 3.31013988848557 6.92623629085727 3.77818253122674 3.41790356109809 4.53229041055596 3.19585971097053 4.56192607684478 6.17064995199924 3.98509299291127 2.59979625578436 4.29512667387151 7.96378734329518 3.37232711662656 2.59979625578436 5.33309285555345 4.23828724517882 6.40422553588397 4.23305947155913 3.46890406481015 4.00791751354323 3.83285326825137 5.57436241675078 5.52402937222469 3.52149089330638 4.21898952457637 3.15933867912396 7.70796451400304 4.00254751954432 2.59979625578436 4.87318267114492 2.59979625578436 5.87118656197531 5.48369392454805 3.97396347201287 4.74776381899269 3.5233891069621 5.34652112337776 6.16134201679764 4.25819570546151 4.83793413908076 3.55735590474518 4.85281783325322 3.41348554194456 3.58508707760162 3.78500776541972 4.24175702933032 6.28315276868825 6.1769060731736 3.16483281905453 3.89918274348928 4.75325173139168 7.66609854625633 4.75059967464916 3.51813431289006 7.01766695071958 2.59979625578436 9.29803618220874 4.22340535183814 3.65701265783937 3.17452592349132 4.00708937357435 6.78098101826375 3.55618799594527 3.23170429409391 5.50174292005336 3.25239247268295 6.11628662824351 3.22438648604129 3.09288309947995 4.63476001896749 3.44945532343366 7.08959641005599 4.42103521123223 3.51213099311162 4.25652890734218 2.59979625578436 6.50155343667389 3.80791182092175 4.12147217415274
Manes.09G172600.v6.1 5.36539008099781 5.48022326878392 5.54577755672694 6.89624026910457 6.83035259406991 5.39909884186497 5.86753395438177 5.60864146235664 6.70445879369958 5.41208494903893 4.88410264477067 5.94739157101273 5.18656411877452 4.91064980434831 6.25468329310491 5.47243169229494 5.83916367910766 6.29362876625205 6.28847554961098 6.09978214081617 5.619853448357 6.46378745354483 5.47883675508077 6.3752435646379 5.91695491496006 5.10186671006604 6.21543802736475 5.6375977784354 6.5612203968492 5.9329736302117 5.43749628097389 7.06427146084136 6.08696293309693 7.35545566612351 6.22644131757233 5.38583086355582 6.16812448853646 5.75209066499259 4.95719563579121 6.35114058199806 5.99079465886476 6.52020371216563 5.46309734626154 6.29517238658071 6.12576764351438 4.85826228043777 5.34096822200716 4.86198040577091 6.56793868272968 6.30571215581623 4.7941327462798 6.23204547814722 5.37555130934683 7.18331450275199 5.54109197524093 5.8710740127188 5.34661657330186 5.76336997475345 6.0520408474982 5.96222358583728 4.25893962351384 5.44414812477035 5.55012568588905 5.50880681331723 5.70941576654644 4.71947871896304 5.31402990898523 4.98535768347768 6.42731183207692 5.86069154649879 5.34181955916997 6.16943285525916 4.88724762584687 5.36305375509599 6.82114769775774 5.44528131388217 5.98229042736068 5.58877973558261 5.8345559981041 5.99138596613777 5.50153932374929 6.12056568323936 5.06589616588887 6.60144959501232 5.30578874886431 4.68656184688355 5.52048077937565 5.64476044238064 7.10502632544915 6.49989832131593 5.41081506913863 5.75459583559767 5.75225322500584 6.05975502153597 2.59979625578436 6.73866955105096 5.16657503232727 6.21886445768526 5.57954352487936 6.45737723185162 6.12231921861755 5.62810466110394 5.69669692387074 5.27549610475579 5.89057866898297 6.2701134560927 4.91759694717717 6.03761380918253 4.9194316274037 6.110812598573 5.79029712777983 5.26548678128615 6.06483654662753 5.2163831657077 5.67228931414433 5.91509070207202 5.26986543824486 5.13546192620225 5.71324266862143 6.39940347013045 5.81557975678248 5.53668820710395 5.64678119948071 5.54212822132029 6.42794110224145 6.08431102375865 5.16182481360086 6.14875796156267 6.12277195073596 6.22216988286827 6.3017142372003 4.85910388137775 5.44564760080135 6.13009628801574 5.0938900785733 6.01947533041576 5.82578425625269 5.94058521340227 5.66671913781364 6.36118631804116 6.49929198655038 5.33335314232436 6.06061483850004 5.6011627865605 5.84344185547013 5.47264822184257 5.62757966400884 6.28792392115149 5.30236919861532 6.75329802676817 5.742216976827 5.38598844106464 5.74312828886043 5.32024714932814 6.12549057433792 6.23223575556689 5.84936792085216 6.08217856862402 5.18298693051678 5.87991329914883 5.8425447831024 5.00411976218768 6.46768793611688 5.26607555431289 6.64430858908339 5.51124270118944 5.29997013971434 5.73289160308645 6.92228915010659 6.1432510967482 5.28252995294964 4.88401543041083 4.931272748135 5.52735278234656 5.90754793343989 5.96126409204025 5.55605663174922 6.04358137774174 5.53722106428796 2.59979625578436 6.04403400122302 5.59010335914793 6.88519035778606 5.77427382465149 7.3860585891295 6.07038892404968 5.24187956230983 5.8966543372231 5.13839804910644 6.59523466711682 5.37138278974358 4.90623611728115 5.65884591003539 5.96650028271628 5.87065452952707 7.23580295951314 6.20771595195392 5.95370496924692 6.4006671169401 6.31064152926561 6.78558334386286 6.4624295529021 5.56690148545586 6.53028749538859 5.51891960605537 7.2984816560372 6.2850661777471 5.60796738214114 6.16349203700008 5.90230755275007 6.77218585177324 6.15293725770083 5.45793759638973 6.30046894287164 6.15771621595469 6.41092662689828 5.84091267549597 5.94467687266389 5.75804160776532 6.17595224454814 6.53837823777495 6.35871928360314 5.79549214619387 6.51833749471425 6.47752040359244 6.79426962369075 7.20209221663999 5.75156229177822 7.10630992181049 6.02612209252528 7.25071446179645 6.68352405100341 5.17429705703158 5.74435641539288 6.01597176390137 7.01879124278795 6.35709150566409 5.55893756595351 5.80923359067528 6.55196649243431 6.53496000473141 6.6412333893127 6.14382396160865 6.05830350182088 5.88787522694656 6.50973325342076 5.85258750687182 5.31791837669269 5.96754281582453 5.32270737093978 7.0834105922162 6.41060744248367 5.19451957427592 6.14581231476681 6.0639832254299 6.55962412927816 5.83224570338506 5.96701814363737 6.3082456204354 6.44588263474919 6.99825547934882 6.61604721571384 5.58670924125625 6.73309091188385 6.34221275688978 6.43872724417783 6.61623877042926 5.47012578826657 5.87441573075698 5.77115877977988 5.92613611552991 6.13989261210544 5.56820907930879 6.61133630627879 6.02609752903935 6.49064997814072 6.12686854755773 2.59979625578436 6.11149711410758 5.27786743955599 6.29314823530073 6.9539560112268 6.37278153089427 5.62666661786025 6.29276740588509 5.6641803526597 6.82107530582714 5.83246154073467 6.13173199367216 5.74420650493114 5.07422389788049 6.20275772901038 5.97867580203295 5.58631627317585 5.50067009359647 5.84772096854988 5.61481306864939 6.24498097283883 5.4847033335281 5.25886501547141 5.88772323070379 5.69507368962992 6.18838424546942 6.26140205879061 5.98564003746293 6.17268252123834 6.08099530803397 6.83005270943333 5.44378526601021 6.13825640492334 6.21731402705769 7.89184056233193 6.35618509614111 5.81721577422209 5.43963200553222 5.35650123184362 6.40191489149404 6.4096823550253 5.27296987799357 5.45556863758084 5.84419410200926 6.34459024987144 5.97666787738173 5.86470044802006 5.3786500305452 6.27426509548941 6.21640155735534 6.36860216035941 5.60930979658787 5.53601261727101 5.64844675962302 7.12814128256077 6.28297791613009 5.19002138530969 6.88941699233508 6.19353392267906 6.62819769211286 6.76916454703443 5.5067830186343 5.9950536235778 5.65544623232119 6.47175993118427 6.28017857403153 5.64430880010199 6.61458583332379 5.91228977301522 6.87809809424563 6.50434922314903 5.72949990693337 6.47539970673672 5.71164167256223 7.36741116244426 6.87045809937851 5.53002255202546 6.10332169952818 6.02346663068229 6.65368917470693 6.32771232306351 5.87863907133932 4.60209326505873 6.20633899472744 7.93450385737015 6.89407987967288 4.60751158534198 6.3266909285695 6.12564030669466 6.64358576126269 6.52595877545 5.99745724956129 5.98792590267275 5.76631607541483 6.96616960164418 6.02635178209525 5.98908225859245 6.35890781281079 6.8972064307404 5.84506693393128 6.66295810204949 6.18246229923916 5.40250868943021 7.00313794004981 6.08656051832888 6.67912462225214 6.09982022381924 6.36401728295412 6.77430068298277 5.60159172474799 6.97114218506847 6.66812437528626 5.13907898769164 6.43040399816037 5.53260901940399 6.3546016694059 6.12942691511825 5.53221367360464 4.4569336025263 5.91466687721524 5.78208989493391 6.29264982750708 5.85053359536831 6.46753316234205 5.4059937173232 6.60309479972439 6.00962854056743 6.15996608521093 6.64979593428955 6.29253377792312 7.34700482933665 6.51079777252956 5.66290320387794 6.34014257469786 5.46092666554612 6.99184448454882 6.79251715148221 5.64453097149965 6.12733320703281 5.99544070484885 7.53350858466223 6.60647403469791 5.75309682773858 6.49407460252595 5.69531337238734 6.56884414813799 6.46051608396034 6.16148792761717 6.93114379081414 6.92532586552189 6.28746125921786 6.29832856292087 5.69177300500994 6.15574099570734 6.36509268263825 6.84154219294973 6.29947809906921 6.06796654763686 5.3672622590102 5.765872770517 6.73698213485148 6.27551548357524 6.02896448712402 5.5962275904614 5.73846596888615 6.31120959736996 5.96510520957988 6.13546616150031 6.42052542726498 5.50746789153317 6.37357498034079 5.49656357803235 5.98726806973695 5.82576424242204 6.09153682704557 7.06061314245558 6.19570482437715 6.129784346443 6.43821073319915 6.36610359253522 6.47683056724034 5.58380898965204 5.65691586279424 5.39046696025534 6.17542531834918 6.11998367072141 5.94367322178974 6.17315752238568 5.7945782289028 5.96918693612475 7.1286146565279 6.92237653499536 6.03849397291989 5.05585149993751 6.28771090575868 5.44702037429329 7.56924229655195 6.61242873741277 5.33509841551109 6.24652720176741 5.74462956046561 7.0216782262751 6.33578816281377 5.64113179474659 6.21956849025643 5.28129134461454 7.49684757116796 6.29106763895111 5.28848313834849 7.27823117401745 5.51389723427664 6.84950586282897 6.52753906692746 5.39907978177786 6.33000227946759 5.44755156353602 6.72350781289255 6.02478878579117 5.90331897606662 5.55423539929217 5.57796010077249 6.26371267452293 6.72261711342645 6.0670654185075 6.4382630581353 6.58674624195848 5.167349575124 5.37599311617095 5.81206126728299 6.18516282916507 6.0457324552729 6.69320480365309 5.82078616583958 5.99707156086574 6.5835922040781 5.84969476344459 7.0323900845171 5.87317076563667 5.27638202951791 5.84190692905136 6.33431218148364 6.4856048576967 6.58352453916364 5.6538583762797 6.38511408728202 6.00995666661699 7.01146378905517 6.40481181725392 5.65281503113595 5.76239611713886 5.63990877257449 6.33981432158562 6.18923298430987 5.44417260917532 5.79258767594041 5.22665623604394 6.57957300065961 6.15041102131949 5.58302710485568 5.55206153062949 6.31455359035258 6.5439567741768 6.56541852758911 5.60404447588789 6.32332286030496 5.86794692131206 7.1650961867346 6.68294784640379 6.12895626454789 6.31519378389866 5.53874056249563 6.7027950303103 6.14232479980494 6.60353633466079 5.9812224246099 5.18798299756966 7.29802686923987 5.62444006227739 5.35843353297527 6.79880817742134 5.565013293796 7.7190060857005 5.98474634984391 4.97295528509431 5.59571251509215 5.32748953238929 6.62650837200861 5.91990746062272 5.63070118061937 5.19812808580672 5.25609688974231 5.25565987160838 6.28228431611708 5.97600024839443 5.33753081033637 6.75554767009865 5.11504259545291 6.23926399048251 5.59715574429464 5.13249776219297 5.06798166164618 4.80453729158229 5.78668454825235 6.02534506243477 4.97504287565834 5.50765520920621 5.35196623417383 5.88559091440094 5.75365208183306 5.64174895535492 5.51576823043976 5.57822651253043 7.03922367341876 5.91698706930468 5.83845989059148 6.34234986617866 5.38116759682743 6.47534164293803 5.88554702013287 4.5132089815524 5.9804162576739 6.06101181190653 6.04047390443671 5.1761890434456 4.8214399509088 5.52902576492908 5.23734637984435 5.90761208482556 6.02033220712825 5.90083760311385 6.18355069273432 6.03870215306393 7.27940693799577 6.22556562473267 5.71333511284708 6.30982322858326 5.68352511427251 5.72388555288239 5.35141036978492 5.41477776470315 2.59979625578436 5.40205466475858 6.22524193554445 5.08862668919055 6.10232661968743 5.42441631976091 6.03516175803153 6.25185711749596 6.11015570723255 5.29224095646794 2.59979625578436 5.22011355993043 6.00052493661804 6.20533532725241 5.31601952584516 5.64157477184737 5.42096030094358 6.89654754205851 5.55457542123705 4.87964051764886 5.63490274058531 6.03754579994022 6.56853172717259 5.04975279712585 5.60949000446422 5.44882740130669 5.50525307228012 6.60044322150489 5.56723888366044 5.18483120213463 5.12513350299592 5.22378832116665 5.42034086944471 5.97735192128173 4.75059681080442 4.92541343083515 5.19234984841222 6.38665492761906 4.95318594946585 4.79590648216369 7.02462233207882 5.12378955456286 6.30176147374948 5.3091396780838 6.01266595477963 5.16451610894685 5.73268088802241 5.77213848348315 7.1351943787994 5.32300964721092 4.9433912890992 5.16216845715953 5.75639754486677 6.40624580674991 6.16136211604233 4.81594940941715 5.04284729582669 4.62092197665999 6.87863813921499 6.22849358284159 5.2826514559327 5.99010916223502 5.19427084632812 6.91540458419102 6.78263038442447 4.88595735866204 5.79637933564166 5.60374369934326 5.55510538889279 2.59979625578436 5.81010026750397 2.59979625578436 5.67261787661242 5.50035941480492 6.46357749853969 4.9112504566025 6.27811053924778 5.5271067936127 7.03524566095759 6.13192395788558 5.26205827984646 6.10020503257681 4.83164053823403 6.80230024378261 6.39512558985441 5.84693051401118 5.49821344271861 6.32180611810322 5.88830764880614 5.54686716648942 5.536381253164 6.35288634403664 5.3900469754228 6.39168029809043 6.6109586151241 4.92571270001075 6.66564870027914 5.83557517640452 7.67718167273797 6.16134201679764 4.52566286366271 5.79285687239806 6.04537517786415 6.47261316368505 5.85017898436017 5.28930292258414 6.68123858584341 4.52410886343676 6.69204785282816 6.61156861222076 5.77548744954836 5.79803767165498 5.7213121247896 5.32415234277675 6.10963149848265 5.41250351031871 6.17388660925543 6.43789717432484 5.83249367834222 5.31725591148359 5.30592550110091 5.98205497131363 5.1725780947439 6.38688840264204 5.62969663294539 5.93438788047437 6.50851913511035 5.95416183108402 5.51449306200076 5.44608858712144 5.55754416717523 6.1889540965838 5.16952031111707 5.94947256732836 5.93271378324473 5.24359153256388 6.2882212340809 5.67597776259231 6.1863856019638 5.61224441488127 5.35029574696811
Manes.09G172700.v6.1 2.59979625578436 2.59979625578436 2.59979625578436 2.59979625578436 2.59979625578436 2.59979625578436 2.59979625578436 2.59979625578436 2.59979625578436 2.59979625578436 2.59979625578436 2.59979625578436 2.59979625578436 2.59979625578436 2.59979625578436 2.59979625578436 2.59979625578436 2.59979625578436 2.59979625578436 2.59979625578436 2.59979625578436 2.59979625578436 2.59979625578436 2.59979625578436 2.59979625578436 2.59979625578436 2.59979625578436 2.59979625578436 2.59979625578436 2.59979625578436 2.59979625578436 2.59979625578436 2.59979625578436 2.59979625578436 2.59979625578436 2.59979625578436 2.59979625578436 2.59979625578436 2.59979625578436 2.59979625578436 2.59979625578436 2.59979625578436 2.59979625578436 2.59979625578436 2.59979625578436 2.59979625578436 2.59979625578436 2.59979625578436 2.59979625578436 2.59979625578436 2.59979625578436 2.59979625578436 2.59979625578436 2.59979625578436 2.59979625578436 2.59979625578436 2.59979625578436 2.59979625578436 2.59979625578436 2.59979625578436 2.59979625578436 2.59979625578436 2.59979625578436 2.59979625578436 2.59979625578436 2.59979625578436 2.59979625578436 2.59979625578436 2.59979625578436 2.59979625578436 2.59979625578436 2.59979625578436 2.59979625578436 2.59979625578436 2.59979625578436 2.59979625578436 2.59979625578436 2.59979625578436 2.59979625578436 2.59979625578436 2.59979625578436 2.59979625578436 2.59979625578436 2.59979625578436 2.59979625578436 2.59979625578436 2.59979625578436 2.59979625578436 2.59979625578436 2.59979625578436 2.59979625578436 2.59979625578436 2.59979625578436 2.59979625578436 2.59979625578436 2.59979625578436 2.59979625578436 2.59979625578436 2.59979625578436 2.59979625578436 2.59979625578436 2.59979625578436 2.59979625578436 2.59979625578436 2.59979625578436 2.59979625578436 2.59979625578436 2.59979625578436 2.59979625578436 2.59979625578436 2.59979625578436 2.59979625578436 2.59979625578436 2.59979625578436 2.59979625578436 2.59979625578436 2.59979625578436 2.59979625578436 2.59979625578436 2.59979625578436 2.59979625578436 2.59979625578436 2.59979625578436 2.59979625578436 2.59979625578436 2.59979625578436 2.59979625578436 2.59979625578436 2.59979625578436 2.59979625578436 2.59979625578436 2.59979625578436 2.59979625578436 2.59979625578436 2.59979625578436 2.59979625578436 2.59979625578436 2.59979625578436 2.59979625578436 2.59979625578436 2.59979625578436 2.59979625578436 2.59979625578436 2.59979625578436 2.59979625578436 2.59979625578436 2.59979625578436 2.59979625578436 2.59979625578436 2.59979625578436 2.59979625578436 2.59979625578436 2.59979625578436 2.59979625578436 2.59979625578436 2.59979625578436 2.59979625578436 2.59979625578436 2.59979625578436 2.59979625578436 2.59979625578436 2.59979625578436 2.59979625578436 2.59979625578436 2.59979625578436 2.59979625578436 2.59979625578436 2.59979625578436 2.59979625578436 2.59979625578436 2.59979625578436 2.59979625578436 2.59979625578436 2.59979625578436 2.59979625578436 2.59979625578436 2.59979625578436 2.59979625578436 2.59979625578436 2.59979625578436 2.59979625578436 2.59979625578436 2.59979625578436 2.59979625578436 2.59979625578436 2.59979625578436 2.59979625578436 2.59979625578436 2.59979625578436 2.59979625578436 2.59979625578436 2.59979625578436 2.59979625578436 2.59979625578436 2.59979625578436 2.59979625578436 2.59979625578436 2.59979625578436 2.59979625578436 2.59979625578436 2.59979625578436 2.59979625578436 2.59979625578436 2.59979625578436 2.59979625578436 2.59979625578436 2.59979625578436 2.59979625578436 2.59979625578436 2.59979625578436 2.59979625578436 2.59979625578436 2.59979625578436 2.59979625578436 2.59979625578436 2.59979625578436 2.59979625578436 2.59979625578436 2.59979625578436 2.59979625578436 2.59979625578436 2.59979625578436 2.59979625578436 2.59979625578436 2.59979625578436 2.59979625578436 2.59979625578436 2.59979625578436 2.59979625578436 2.59979625578436 2.59979625578436 2.59979625578436 2.59979625578436 2.59979625578436 2.59979625578436 2.59979625578436 2.59979625578436 2.59979625578436 2.59979625578436 2.59979625578436 2.59979625578436 2.59979625578436 2.59979625578436 2.59979625578436 2.59979625578436 2.59979625578436 2.59979625578436 2.59979625578436 2.59979625578436 2.59979625578436 2.59979625578436 2.59979625578436 2.59979625578436 2.59979625578436 2.59979625578436 2.59979625578436 2.59979625578436 2.59979625578436 2.59979625578436 2.59979625578436 2.59979625578436 2.59979625578436 2.59979625578436 2.59979625578436 2.59979625578436 2.59979625578436 2.59979625578436 2.59979625578436 2.59979625578436 2.59979625578436 2.59979625578436 2.59979625578436 2.59979625578436 2.59979625578436 2.59979625578436 2.59979625578436 2.59979625578436 2.59979625578436 2.59979625578436 2.59979625578436 2.59979625578436 2.59979625578436 2.59979625578436 2.59979625578436 2.59979625578436 2.59979625578436 2.59979625578436 2.59979625578436 2.59979625578436 2.59979625578436 2.59979625578436 2.59979625578436 2.59979625578436 2.59979625578436 2.59979625578436 2.59979625578436 2.59979625578436 2.59979625578436 2.59979625578436 2.59979625578436 2.59979625578436 2.59979625578436 2.59979625578436 2.59979625578436 2.59979625578436 2.59979625578436 2.59979625578436 2.59979625578436 2.59979625578436 2.59979625578436 2.59979625578436 2.59979625578436 2.59979625578436 2.59979625578436 2.59979625578436 2.59979625578436 2.59979625578436 2.59979625578436 2.59979625578436 2.59979625578436 2.59979625578436 2.59979625578436 2.59979625578436 2.59979625578436 2.59979625578436 2.59979625578436 2.59979625578436 2.59979625578436 2.59979625578436 2.59979625578436 2.59979625578436 2.59979625578436 2.59979625578436 2.59979625578436 2.59979625578436 2.59979625578436 2.59979625578436 2.59979625578436 2.59979625578436 2.59979625578436 2.59979625578436 2.59979625578436 2.59979625578436 2.59979625578436 2.59979625578436 2.59979625578436 2.59979625578436 2.59979625578436 2.59979625578436 2.59979625578436 2.59979625578436 2.59979625578436 2.59979625578436 2.59979625578436 2.59979625578436 2.59979625578436 2.59979625578436 2.59979625578436 2.59979625578436 2.59979625578436 2.59979625578436 2.59979625578436 2.59979625578436 2.59979625578436 2.59979625578436 2.59979625578436 2.59979625578436 2.59979625578436 2.59979625578436 2.59979625578436 2.59979625578436 2.59979625578436 2.59979625578436 2.59979625578436 2.59979625578436 2.59979625578436 2.59979625578436 2.59979625578436 2.59979625578436 2.59979625578436 2.59979625578436 2.59979625578436 2.59979625578436 2.59979625578436 2.59979625578436 2.59979625578436 2.59979625578436 2.59979625578436 2.59979625578436 2.59979625578436 2.59979625578436 2.59979625578436 2.59979625578436 2.59979625578436 2.59979625578436 2.59979625578436 2.59979625578436 2.59979625578436 2.59979625578436 2.59979625578436 2.59979625578436 2.59979625578436 2.59979625578436 2.59979625578436 2.59979625578436 2.59979625578436 2.59979625578436 2.59979625578436 2.59979625578436 2.59979625578436 2.59979625578436 2.59979625578436 2.59979625578436 2.59979625578436 2.59979625578436 2.59979625578436 2.59979625578436 2.59979625578436 2.59979625578436 2.59979625578436 2.59979625578436 2.59979625578436 2.59979625578436 2.59979625578436 2.59979625578436 2.59979625578436 2.59979625578436 2.59979625578436 2.59979625578436 2.59979625578436 2.59979625578436 2.59979625578436 2.59979625578436 2.59979625578436 2.59979625578436 2.59979625578436 2.59979625578436 2.59979625578436 2.59979625578436 2.59979625578436 2.59979625578436 2.59979625578436 2.59979625578436 2.59979625578436 2.59979625578436 2.59979625578436 2.59979625578436 2.59979625578436 2.59979625578436 2.59979625578436 2.59979625578436 2.59979625578436 2.59979625578436 2.59979625578436 2.59979625578436 2.59979625578436 2.59979625578436 2.59979625578436 2.59979625578436 2.59979625578436 2.59979625578436 2.59979625578436 2.59979625578436 2.59979625578436 2.59979625578436 2.59979625578436 2.59979625578436 2.59979625578436 2.59979625578436 2.59979625578436 2.59979625578436 2.59979625578436 2.59979625578436 2.59979625578436 2.59979625578436 2.59979625578436 2.59979625578436 2.59979625578436 2.59979625578436 2.59979625578436 2.59979625578436 2.59979625578436 2.59979625578436 2.59979625578436 2.59979625578436 2.59979625578436 2.59979625578436 2.59979625578436 2.59979625578436 2.59979625578436 2.59979625578436 2.59979625578436 2.59979625578436 2.59979625578436 2.59979625578436 2.59979625578436 2.59979625578436 2.59979625578436 2.59979625578436 2.59979625578436 2.59979625578436 2.59979625578436 2.59979625578436 2.59979625578436 2.59979625578436 2.59979625578436 2.59979625578436 2.59979625578436 2.59979625578436 2.59979625578436 2.59979625578436 2.59979625578436 2.59979625578436 2.59979625578436 2.59979625578436 2.59979625578436 2.59979625578436 2.59979625578436 2.59979625578436 2.59979625578436 2.59979625578436 2.59979625578436 2.59979625578436 2.59979625578436 2.59979625578436 2.59979625578436 2.59979625578436 2.59979625578436 2.59979625578436 2.59979625578436 2.59979625578436 2.59979625578436 2.59979625578436 2.59979625578436 2.59979625578436 2.59979625578436 2.59979625578436 2.59979625578436 2.59979625578436 2.59979625578436 2.59979625578436 2.59979625578436 2.59979625578436 2.59979625578436 2.59979625578436 2.59979625578436 2.59979625578436 2.59979625578436 2.59979625578436 2.59979625578436 2.59979625578436 2.59979625578436 2.59979625578436 2.59979625578436 2.59979625578436 2.59979625578436 2.59979625578436 2.59979625578436 2.59979625578436 2.59979625578436 2.59979625578436 2.59979625578436 2.59979625578436 2.59979625578436 2.59979625578436 2.59979625578436 2.59979625578436 2.59979625578436 2.59979625578436 2.59979625578436 2.59979625578436 2.59979625578436 2.59979625578436 2.59979625578436 2.59979625578436 2.59979625578436 2.59979625578436 2.59979625578436 2.59979625578436 2.59979625578436 2.59979625578436 2.59979625578436 2.59979625578436 2.59979625578436 2.59979625578436 2.59979625578436 2.59979625578436 2.59979625578436 2.59979625578436 2.59979625578436 2.59979625578436 2.59979625578436 2.59979625578436 2.59979625578436 2.59979625578436 2.59979625578436 2.59979625578436 2.59979625578436 2.59979625578436 2.59979625578436 2.59979625578436 2.59979625578436 2.59979625578436 2.59979625578436 2.59979625578436 2.59979625578436 2.59979625578436 2.59979625578436 2.59979625578436 2.59979625578436 2.59979625578436 2.59979625578436 2.59979625578436 2.59979625578436 2.59979625578436 2.59979625578436 2.59979625578436 2.59979625578436 2.59979625578436 2.59979625578436 2.59979625578436 2.59979625578436 2.59979625578436 2.59979625578436 2.59979625578436 2.59979625578436 2.59979625578436 2.59979625578436 2.59979625578436 2.59979625578436 2.59979625578436 2.59979625578436 2.59979625578436 2.59979625578436 2.59979625578436 2.59979625578436 2.59979625578436 2.59979625578436 2.59979625578436 2.59979625578436 2.59979625578436 2.59979625578436 2.59979625578436 2.59979625578436 2.59979625578436 2.59979625578436 2.59979625578436 2.59979625578436 2.59979625578436 2.59979625578436 2.59979625578436 2.59979625578436 2.59979625578436 2.59979625578436 2.59979625578436 2.59979625578436 2.59979625578436 2.59979625578436 2.59979625578436 2.59979625578436 2.59979625578436 2.59979625578436 2.59979625578436 2.59979625578436 2.59979625578436 2.59979625578436 2.59979625578436 2.59979625578436 2.59979625578436 2.59979625578436 2.59979625578436 2.59979625578436 2.59979625578436 2.59979625578436 2.59979625578436 2.59979625578436 2.59979625578436 2.59979625578436 2.59979625578436 2.59979625578436 2.59979625578436 2.59979625578436 2.59979625578436 2.59979625578436 2.59979625578436 2.59979625578436 2.59979625578436 2.59979625578436 2.59979625578436 2.59979625578436 2.59979625578436 2.59979625578436 2.59979625578436 2.59979625578436 2.59979625578436 2.59979625578436 2.59979625578436 2.59979625578436 2.59979625578436 2.59979625578436 2.59979625578436 2.59979625578436 2.59979625578436 2.59979625578436 2.59979625578436 2.59979625578436 2.59979625578436 2.59979625578436 2.59979625578436 2.59979625578436 2.59979625578436 2.59979625578436 2.59979625578436 2.59979625578436 2.59979625578436 2.59979625578436 2.59979625578436 2.59979625578436 2.59979625578436 2.59979625578436 2.59979625578436 2.59979625578436 2.59979625578436 2.59979625578436 2.59979625578436 2.59979625578436 2.59979625578436 2.59979625578436 2.59979625578436 2.59979625578436 2.59979625578436 2.59979625578436 2.59979625578436 2.59979625578436 2.59979625578436 2.59979625578436 2.59979625578436 2.59979625578436 2.59979625578436 2.59979625578436 2.59979625578436 2.59979625578436 2.59979625578436 2.59979625578436 2.59979625578436 2.59979625578436 2.59979625578436 2.59979625578436 2.59979625578436 2.59979625578436 2.59979625578436 2.59979625578436 2.59979625578436 2.59979625578436 2.59979625578436 2.59979625578436 2.59979625578436 2.59979625578436
Manes.09G172800.v6.1 4.00019401878903 4.67241184650992 5.34371942113679 3.63410803335427 4.61505889098338 3.69157784225115 3.69688139237258 5.26515023751707 3.84534285565884 4.16194926516013 4.75526850258916 4.24303092461498 5.15396065241869 3.44305187794855 4.17973746317964 4.42252626119761 4.35768491650944 5.5534563323451 4.6792604955962 4.71530009844949 4.34490519912131 3.52016582779557 4.90910424709594 4.47047438143267 4.50675517204931 3.96240462963678 4.97910006515118 4.04230324729543 4.41131441014984 4.40088637884236 3.9352190520913 3.6890929521727 4.6583968099585 4.1156567015998 3.99746224674416 3.95248016206554 3.94382157042819 5.10938111651433 4.82090317222997 4.01109846268407 4.20225093131504 3.8377800524212 5.52984966370136 4.20918139565387 4.21882759404767 4.12900872040676 4.60961541526609 4.19509937476731 4.6395682552658 3.73724134059584 3.91442276629907 4.15017552397155 5.88167074337212 4.480814768753 3.96778331297524 2.59979625578436 4.57053492827877 4.92609812722825 3.50929109955559 4.07298423659243 4.14674280385384 4.14452594058447 4.8575761117629 2.59979625578436 3.92148645828723 4.07798381810461 4.3813215950225 5.29085867911585 4.59688339934459 3.78368445386911 4.03590089450128 3.93097486556054 6.00643786398309 2.59979625578436 2.59979625578436 3.76998510658159 3.33639421091845 5.17115464755368 4.34228907366365 4.07320987282206 4.39202362825638 3.23212901003371 4.66257492502989 4.21785574671198 3.80444180087026 5.14585103182003 5.00969192714861 4.68085580520202 4.44494597918779 3.98810959691063 3.86934225889733 4.57777599959854 4.56663506073083 4.05468413520815 2.59979625578436 3.57536345356011 4.99525138845766 4.45100025427481 5.83789842197471 4.16824842846476 3.6528856630646 4.45063477986658 3.81724682798477 6.33807659698619 2.59979625578436 3.48751956741113 4.59223421475919 4.33202905112793 4.75823683337642 4.19666228321735 4.1813903789138 4.04294978892074 3.68171689201056 4.68793436194636 2.59979625578436 5.77757432936895 4.5225967504423 4.82444762630452 4.47209484477938 2.59979625578436 3.67178564751051 4.48992006147171 4.30446576274559 5.23234600409064 4.83134254729274 4.45682179403041 4.04275430652555 3.80456736897007 4.38748088629711 3.14854429515482 3.4373015361164 3.74662764509982 4.45340113564615 5.18839104616279 5.0938900785733 3.62601013591596 3.4898242940079 4.06754010972667 4.42234178005882 4.36060981878653 3.13589789482968 3.50513210186605 3.79303507615621 5.77428658503072 4.64149593403444 4.03164675822972 3.95000533915541 4.05507059882397 5.92660549936832 2.59979625578436 4.08526611010474 3.41194443992594 4.35749249705678 5.63567045891097 4.08636883725555 3.26459823700284 4.42840321073847 3.78424561610176 4.97858859527371 3.72583742587149 3.40808966416724 3.22095379729571 4.1404108747999 5.86101154397418 3.94850285336736 3.12023197235027 3.45050421449097 3.73843338375418 2.59979625578436 3.71917029318201 3.41380625865222 3.51860111759208 3.75268355076772 5.76731325001604 5.77243617115805 4.08193522961861 3.83205261801493 4.22555390948444 4.4867572534014 2.59979625578436 3.96904096430687 4.87153781721121 3.85198065383259 5.24928439356914 4.28539223986307 4.04826872496311 4.51796798494732 4.87110169339738 5.76976284116977 4.64354732771275 4.55362961607979 5.63105282085311 2.59979625578436 4.22956925579722 5.92624736924912 4.06143807849691 3.67690223879019 3.52246435195984 3.92440086533052 4.87944248630216 4.17991317323508 4.62537067386579 3.39679534912207 3.58610308529756 5.4677274733207 5.19641017563344 2.59979625578436 2.59979625578436 3.73630216568218 5.64152897057053 4.1240012429641 3.8324571021528 3.4134412798777 3.42444996502386 4.30249721416857 4.6094984207677 4.37145103490537 3.65561143551051 2.59979625578436 4.64551198212417 3.5131653356028 4.11971925919363 2.59979625578436 3.38008103418363 4.76391608478605 4.13027688582366 2.59979625578436 2.59979625578436 2.59979625578436 4.38632177304062 4.60101121090168 3.25982382466975 3.12315809278075 4.71052280785417 5.16855002605038 4.51591187026102 4.0624419553752 4.72965811267903 4.58995318311949 5.40910975485262 4.73891770992549 5.10159211635624 5.53621760379551 5.23600155871578 4.89900250978636 5.27640307317819 5.82802635949142 4.50062035983742 5.2584707996858 4.79241552692996 4.88406790308649 4.8375347443669 4.60552224498783 5.00329108678692 5.26983775808023 5.18121252779725 2.59979625578436 4.4363223804448 5.04228811580777 4.60506504488175 4.8473438692767 5.29884517414787 3.43655961124501 5.07214623967107 5.14415721128552 5.41037511189612 5.59890835675455 4.24231585157393 4.2147096583238 3.97910661271912 4.57036891602596 5.5175250925936 4.78220285202025 4.87594942805431 5.01348025372117 6.13119112558148 5.46190359579591 2.59979625578436 2.59979625578436 3.76883990120799 4.42041546236842 4.41726639727196 4.14025566319483 3.4551235647353 3.8576577601785 4.67583804167405 3.48177099774535 3.67127404849583 3.97370283406947 3.26645129656096 4.93664393919288 4.35439753859507 3.56402233026117 3.61762036583983 3.86518276346593 4.8203083577575 4.57683443672913 3.44035222820752 4.27461106639268 3.69514666089469 5.24000767437712 3.64106149683456 3.9074884632975 3.21057785747254 3.56674635887428 4.24735954743969 4.15648394899349 3.73104172527703 3.22373713132186 4.16862252676369 4.9791389371479 4.0938614220217 4.26211515479734 3.19442034293909 3.70097135517803 4.78236341607323 4.18601845275456 3.63892444229326 2.59979625578436 3.9547866164985 4.72255857934657 4.33996055688758 4.25565820313127 3.613567268597 4.27875773687627 4.47976087212162 3.94931479262271 4.53503949602128 4.13052580097516 4.57602739872608 4.35639068565717 4.17254616251494 6.28297791613009 3.25434752792638 4.54426501172953 4.37568980282111 4.43649994814711 4.02619953082338 3.35678698172305 3.95170531752831 4.30770493345304 5.20192304598811 3.64827329451709 2.59979625578436 3.17283095979864 4.95153015915469 4.23835487047107 4.0319417234535 2.59979625578436 3.80344562113846 4.77787490200202 3.58629929128869 4.35616953860158 3.20704156102309 3.86008212595198 4.74021136029495 3.53785864499071 3.61390822800715 4.52560991642811 5.19571752180105 4.59787858555561 3.29631831669058 4.28166872174306 3.62245939251466 3.92535131991136 4.41711532690442 4.2422425114985 4.34118150356424 3.69619395184967 3.70128163420346 5.02161392831215 5.03724941690595 4.64094910526421 4.29546165651594 4.89617374717355 3.63197870718994 4.7402529897754 3.95095103811457 3.54150743931308 3.95732723256081 4.08418678814095 5.66598141881619 3.72820483460979 3.60767739904696 3.86853489763726 3.97859097321265 4.85382340722922 3.33065454872683 4.1715324172179 4.18205550232417 4.06957312268333 2.59979625578436 4.42358222186322 5.6534184461126 2.59979625578436 2.59979625578436 5.04041186794496 4.02323817540927 4.01912114766632 4.15030648282747 3.83928738503629 4.63714155026437 3.94880500380553 4.12006781414502 3.39758033565916 3.14025367911579 4.74758252348221 3.7349225253245 3.33067381019803 4.08190326832233 4.17748738386806 5.73776654171601 4.10941691662404 4.14690825064044 2.59979625578436 3.96337534813657 4.69751623461952 3.54703977596284 4.04971950946239 4.8518837018724 3.5901497985518 4.42421155376023 3.39541109862574 4.07195498164782 3.76265345273638 3.85652900328212 3.91899542445773 4.6976942120188 3.77590844923635 3.61037900404286 4.08149447416194 4.39133100535195 4.83435916613862 4.00320274608727 2.59979625578436 3.40508134271753 4.33356641459377 4.27416104160357 3.1944944784519 3.73239061372913 3.97326330232263 3.39871373980224 4.1607925347727 3.61356183406947 4.11623860520924 4.46689229375743 5.54927284734067 3.20412094079488 2.59979625578436 3.41665666789317 4.27877077064388 5.63108829169915 4.37728954412166 4.46339756559798 3.77287603967699 3.3283933415263 4.25993586780208 4.20949564171791 3.63664094407163 3.43931519236312 4.36249108356059 4.72842371364444 4.16860119492007 3.47010227507714 2.59979625578436 4.11655064840421 4.27665311222145 4.28981356904726 4.52230782450297 5.38236314929197 4.21915361101809 4.04883247433714 5.10005361035961 4.33243112526806 4.2612363289914 3.56963630029071 4.08507041944101 6.19940020093588 4.20472190009131 4.17496867243639 3.86133721065845 4.3511752598726 4.35041938193346 4.01139348891446 3.29459327228905 3.73972313281026 2.59979625578436 4.90003183060832 4.14712220237834 3.72925921589969 4.99571283513119 4.56970683727191 5.5260879590803 4.585420940331 4.56950858878463 4.97100233609373 4.01233539133735 5.60495997108278 3.57485221678413 4.22404722437942 3.32965303865418 3.17435855558807 4.64276941822099 4.36196706552631 4.11907918817873 4.00913108774672 3.78036332938571 4.89785756854126 4.4730281371709 3.73509987361779 4.47125739302311 4.11114275804066 5.38442002373161 4.36602478791207 4.22716980267364 3.29891955515538 3.90312629524332 4.83942466176822 3.47961913918967 3.39551074369792 4.33787606331821 4.28898915773301 4.97398218422824 4.84772613461782 4.10446780070054 3.82398655823875 4.65450203873399 4.84233148174518 5.05054676911673 3.89221999526132 4.21403476247561 4.13004752809818 4.4749463231213 4.63060603124625 3.99734253545325 3.83474105676612 4.79603531522573 5.24971240006136 4.14215953449024 4.14475794596989 3.96259276784423 4.20132268863879 5.30377285046225 4.23527695754404 3.57239373537881 4.78744359413594 4.36563812257671 5.33093409651972 4.18046583791539 3.65975892763449 2.59979625578436 4.41650519238326 5.63400715174911 4.35092093483367 4.39592860029635 4.3594840723162 3.5108806256024 4.991261326746 4.18443423071714 4.12192686227689 4.52521946497737 4.4149220817429 5.48807132806335 3.64488221720875 3.95650540200913 4.41847271169009 3.6259675130652 4.2866257059333 5.20484549552137 3.78669727175961 4.49081769130175 3.74577657031403 2.59979625578436 4.83442874538985 4.03947831682694 3.92077427370397 4.39542534691578 3.66593204232818 5.30260779735618 4.38275651510986 3.93578000728084 3.98466633223006 4.78122817124927 5.19395988394219 4.20524691174011 4.35392735559204 2.59979625578436 4.86240620213965 4.83065868082831 4.45242969960317 2.59979625578436 3.81657459978915 4.34601057757032 3.75685344036857 4.4904797026605 3.78528617484139 3.94754834690062 3.60043099403342 5.21357690094647 3.61072093684214 4.09899535301805 3.45273288614406 3.96086861109062 4.57717508133388 4.80100363041191 4.62493721271462 3.23035530106182 4.39187388641698 5.0792177626487 4.30367527682389 3.60798097877415 4.21709244176099 4.37609724038108 5.24064542121141 4.87180778045192 4.16251252866064 5.01304613614057 5.45667075841334 4.76763230806965 4.02626341695266 3.48916035503885 4.82007947359782 3.78408828162141 3.95414086578989 4.79663516705725 4.74693319765526 3.79716551795672 2.59979625578436 4.74624062279918 3.86843224215505 2.59979625578436 4.14418559413127 3.72155046908345 4.20482229605932 4.04455789294339 4.74889355333648 2.59979625578436 4.54329224685563 4.40711821045092 4.76748184883949 4.05700328859792 3.64215591805989 4.34865740977024 5.31916747043363 3.7659137442425 4.51144773910168 4.3990845057654 3.97705641809346 5.25237574928654 4.33366349290683 4.3449948183877 2.59979625578436 4.27113856068339 4.1958937901565 3.87338178481823 3.25006177786541 3.41695097319566 2.59979625578436 4.32047031647615 4.17769081426287 5.01455920841662 4.4039317439758 4.04450568037174 3.92586272002995 4.43320452716322 4.09546754697295 3.29644996195684 3.81712267906517 4.68574785256677 5.2044673282887 4.20483192097211 4.1384687503749 4.70147313196168 3.77751581381514 5.72020272078875 3.87770799536307 4.3784707615664 4.30589099898917 4.05730311952018 4.52507957056733 5.11506058665621 3.65934735605141 3.41790356109809 4.0839966876018 5.72487374940822 4.8646801284605 5.37325073172936 3.84772481985263 2.59979625578436 4.20728187979744 2.59979625578436 4.32805578955518 2.59979625578436 4.06308466702469 4.50327051380476 3.61692676086504 4.14786376302769 2.59979625578436 4.22928374657921 5.20967417926483 3.86268534291012 3.93515656706111 3.65836322027094 3.44060850168788 5.09302536077404 5.60651711744027 3.79786838197514 4.24449899561922 3.88792643337414 5.70391175089943 3.22256664660478 3.23503948447659 4.35711926794763 2.59979625578436 5.00848127880062 4.10003054349869 4.69686522852663 4.09791810019352 4.74541055585262 5.13272147142941 3.95359024936194 4.65449026203782 3.79558990087403 3.78500776541972 4.13052229285668 4.10865633591452 4.2365515425824 4.74209786124533 4.01444488429516 4.70677329758711 4.64884908062328 4.46830221173706 3.77289673976365 4.80506683968904 2.59979625578436 5.66388944208973 5.19737521855954 3.94602480720895 4.24483153087363 4.98951246228073 4.03854513884636 3.8655649995876 3.67780851228293 4.37985794022797 4.8658241622463 3.75875412432602 4.6130087313599 3.68218165002397 3.88192922029148 5.02852273415226 4.73430425828679 3.32706199532729 3.64772177115844 4.60432961326152 4.86120621412293 4.25053640556526 3.31064883422489 3.63929620480223
Manes.09G172900.v6.1 2.59979625578436 2.59979625578436 2.59979625578436 5.72483358761235 2.59979625578436 2.59979625578436 2.59979625578436 2.59979625578436 4.91307838816141 2.59979625578436 2.59979625578436 2.59979625578436 2.59979625578436 5.572067813155 2.59979625578436 2.59979625578436 3.13614105965968 2.59979625578436 4.30500120005423 2.59979625578436 2.59979625578436 2.59979625578436 2.59979625578436 5.22231306856646 2.59979625578436 2.59979625578436 2.59979625578436 2.59979625578436 4.41131441014984 2.59979625578436 2.59979625578436 2.59979625578436 2.59979625578436 4.3808250339591 2.59979625578436 2.59979625578436 2.59979625578436 2.59979625578436 3.27237941274458 2.59979625578436 2.59979625578436 2.59979625578436 2.59979625578436 3.43514863882075 2.59979625578436 2.59979625578436 3.14070476119692 2.59979625578436 4.05595995176715 2.59979625578436 2.59979625578436 2.59979625578436 2.59979625578436 3.86749335096064 2.59979625578436 2.59979625578436 3.32198498486787 3.11439241586576 3.24813913044745 2.59979625578436 3.25634658216568 2.59979625578436 2.59979625578436 2.59979625578436 2.59979625578436 2.59979625578436 2.59979625578436 2.59979625578436 4.10281888021491 2.59979625578436 2.59979625578436 2.59979625578436 2.59979625578436 2.59979625578436 2.59979625578436 2.59979625578436 2.59979625578436 2.59979625578436 2.59979625578436 2.59979625578436 2.59979625578436 2.59979625578436 3.17512532819144 4.3442373566854 2.59979625578436 2.59979625578436 2.59979625578436 2.59979625578436 3.01907165093939 2.59979625578436 2.59979625578436 2.59979625578436 2.59979625578436 3.59169467750925 2.59979625578436 4.31266839828298 2.59979625578436 2.59979625578436 2.59979625578436 2.59979625578436 2.59979625578436 2.59979625578436 2.59979625578436 2.59979625578436 2.59979625578436 2.59979625578436 2.59979625578436 2.59979625578436 2.59979625578436 2.59979625578436 2.59979625578436 2.59979625578436 2.59979625578436 2.59979625578436 5.67228931414433 4.59493369511658 2.59979625578436 2.59979625578436 3.40831739229295 2.59979625578436 2.59979625578436 2.59979625578436 2.59979625578436 2.59979625578436 3.7956450785681 2.59979625578436 2.59979625578436 2.59979625578436 2.59979625578436 2.59979625578436 2.59979625578436 2.59979625578436 2.59979625578436 2.59979625578436 5.69618591814306 2.59979625578436 2.59979625578436 2.59979625578436 2.59979625578436 3.70176467234202 2.59979625578436 2.59979625578436 2.59979625578436 2.59979625578436 3.98424667947623 2.59979625578436 2.59979625578436 2.59979625578436 2.59979625578436 4.9128248976036 2.59979625578436 2.59979625578436 2.59979625578436 2.59979625578436 3.74371536210944 2.59979625578436 2.59979625578436 2.59979625578436 2.59979625578436 3.72583742587149 2.59979625578436 2.59979625578436 2.59979625578436 2.59979625578436 2.59979625578436 2.59979625578436 2.59979625578436 2.59979625578436 2.59979625578436 3.8202779361678 2.59979625578436 2.59979625578436 2.59979625578436 2.59979625578436 4.44691280842032 2.59979625578436 2.59979625578436 2.59979625578436 2.59979625578436 2.59979625578436 2.59979625578436 2.59979625578436 2.59979625578436 2.59979625578436 3.01860929541114 2.59979625578436 2.59979625578436 2.59979625578436 2.59979625578436 4.10030127978829 2.59979625578436 2.59979625578436 2.59979625578436 2.59979625578436 2.59979625578436 2.59979625578436 2.59979625578436 2.59979625578436 2.59979625578436 3.51245969493795 2.59979625578436 2.59979625578436 2.59979625578436 2.59979625578436 2.59979625578436 2.59979625578436 3.0725295882055 2.59979625578436 2.59979625578436 2.59979625578436 2.59979625578436 2.59979625578436 2.59979625578436 2.59979625578436 3.04879652493302 3.00967619553112 3.10108304697002 2.59979625578436 2.59979625578436 3.02576765931864 3.7666745217418 2.59979625578436 2.59979625578436 2.59979625578436 2.59979625578436 2.59979625578436 2.59979625578436 2.59979625578436 2.59979625578436 2.59979625578436 2.59979625578436 2.59979625578436 2.59979625578436 2.59979625578436 2.59979625578436 2.59979625578436 2.59979625578436 2.59979625578436 2.59979625578436 2.59979625578436 2.59979625578436 2.59979625578436 2.59979625578436 2.59979625578436 2.59979625578436 3.87050504024574 2.59979625578436 2.59979625578436 2.59979625578436 2.59979625578436 3.97456433375466 2.59979625578436 2.59979625578436 2.59979625578436 3.01582169102262 4.2345491592743 2.59979625578436 2.59979625578436 2.59979625578436 2.59979625578436 2.59979625578436 2.59979625578436 2.59979625578436 3.04994649852283 2.59979625578436 2.59979625578436 2.59979625578436 2.59979625578436 2.59979625578436 2.59979625578436 2.59979625578436 2.59979625578436 2.59979625578436 2.59979625578436 2.59979625578436 3.41181455865871 2.59979625578436 2.59979625578436 2.59979625578436 2.59979625578436 3.30262129821875 2.59979625578436 2.59979625578436 2.59979625578436 2.59979625578436 2.59979625578436 3.11424136611794 2.59979625578436 2.59979625578436 2.59979625578436 3.17749061347233 2.59979625578436 2.59979625578436 2.59979625578436 2.59979625578436 2.59979625578436 2.59979625578436 2.59979625578436 2.59979625578436 2.59979625578436 2.59979625578436 2.59979625578436 2.59979625578436 2.59979625578436 2.59979625578436 2.59979625578436 3.52676127792897 2.59979625578436 2.59979625578436 2.59979625578436 2.59979625578436 2.59979625578436 2.59979625578436 2.59979625578436 2.59979625578436 2.59979625578436 3.87592867535044 3.20827003153473 2.59979625578436 2.59979625578436 2.59979625578436 2.59979625578436 3.41312046559163 2.59979625578436 2.59979625578436 3.07280994667388 2.59979625578436 2.59979625578436 2.59979625578436 2.59979625578436 2.59979625578436 2.59979625578436 2.59979625578436 2.59979625578436 2.59979625578436 2.59979625578436 2.59979625578436 2.59979625578436 2.59979625578436 2.59979625578436 2.59979625578436 2.59979625578436 2.59979625578436 2.59979625578436 2.59979625578436 3.14307563156158 2.59979625578436 3.06942971940629 2.59979625578436 2.59979625578436 2.59979625578436 2.59979625578436 2.59979625578436 2.59979625578436 2.59979625578436 2.59979625578436 2.59979625578436 2.59979625578436 2.59979625578436 2.59979625578436 2.59979625578436 2.59979625578436 2.59979625578436 2.59979625578436 2.59979625578436 2.59979625578436 3.3307332458249 2.59979625578436 2.59979625578436 2.59979625578436 2.59979625578436 2.59979625578436 3.80321908370672 3.29703488223369 2.59979625578436 2.59979625578436 2.59979625578436 2.59979625578436 2.59979625578436 2.59979625578436 3.89848102328544 2.99054227134901 2.59979625578436 3.11136320296335 2.59979625578436 2.9813665940389 2.59979625578436 4.86491491058568 2.59979625578436 2.59979625578436 3.13906168656558 2.59979625578436 2.59979625578436 2.59979625578436 2.59979625578436 2.59979625578436 2.59979625578436 2.59979625578436 2.59979625578436 2.59979625578436 2.59979625578436 2.59979625578436 2.59979625578436 2.59979625578436 2.59979625578436 2.59979625578436 3.22344610197473 3.11784851617552 2.59979625578436 2.59979625578436 2.59979625578436 2.59979625578436 2.59979625578436 3.23107304392998 2.59979625578436 2.59979625578436 2.59979625578436 2.59979625578436 2.59979625578436 2.59979625578436 2.59979625578436 2.98080741821271 2.59979625578436 2.59979625578436 2.59979625578436 2.59979625578436 2.59979625578436 3.38263384089915 2.59979625578436 2.59979625578436 3.32182210435295 2.59979625578436 3.07202167120568 2.59979625578436 2.59979625578436 2.59979625578436 3.08920714372086 2.59979625578436 2.59979625578436 2.59979625578436 3.10140652150073 2.59979625578436 2.59979625578436 2.59979625578436 2.59979625578436 2.59979625578436 2.59979625578436 2.59979625578436 2.59979625578436 2.59979625578436 2.59979625578436 2.59979625578436 4.68694832973936 2.59979625578436 2.59979625578436 2.59979625578436 2.59979625578436 2.59979625578436 2.59979625578436 2.59979625578436 2.59979625578436 2.59979625578436 2.59979625578436 2.59979625578436 2.59979625578436 2.59979625578436 2.59979625578436 3.61142910901563 2.59979625578436 2.59979625578436 2.59979625578436 2.59979625578436 2.59979625578436 4.06576216325702 2.59979625578436 2.59979625578436 2.59979625578436 2.59979625578436 3.97462301866294 2.59979625578436 2.59979625578436 2.59979625578436 2.59979625578436 2.59979625578436 2.59979625578436 2.59979625578436 2.59979625578436 2.59979625578436 2.59979625578436 2.59979625578436 2.59979625578436 2.59979625578436 2.59979625578436 3.51372612606172 2.59979625578436 2.59979625578436 2.59979625578436 2.59979625578436 5.35563911402906 2.59979625578436 2.59979625578436 2.59979625578436 2.59979625578436 2.59979625578436 2.59979625578436 2.59979625578436 2.59979625578436 3.31341918269739 5.63034323763358 3.11793268627682 2.59979625578436 2.59979625578436 2.59979625578436 2.59979625578436 2.59979625578436 2.59979625578436 2.59979625578436 3.29214780067696 2.59979625578436 2.59979625578436 2.59979625578436 2.59979625578436 2.59979625578436 3.1975645660093 2.59979625578436 2.59979625578436 2.59979625578436 2.59979625578436 3.30442840010922 2.59979625578436 2.59979625578436 2.59979625578436 2.59979625578436 2.59979625578436 2.59979625578436 2.59979625578436 2.59979625578436 2.59979625578436 2.59979625578436 2.59979625578436 2.59979625578436 2.59979625578436 2.59979625578436 2.59979625578436 2.59979625578436 2.59979625578436 2.59979625578436 2.59979625578436 2.59979625578436 2.59979625578436 2.59979625578436 2.59979625578436 2.59979625578436 2.59979625578436 2.59979625578436 2.59979625578436 2.59979625578436 2.59979625578436 2.59979625578436 2.59979625578436 2.59979625578436 2.59979625578436 2.59979625578436 3.0753039300318 2.59979625578436 2.59979625578436 2.59979625578436 2.59979625578436 2.59979625578436 3.63459143030087 2.59979625578436 2.59979625578436 2.59979625578436 2.59979625578436 2.59979625578436 2.59979625578436 2.59979625578436 2.59979625578436 2.59979625578436 3.89806602983649 3.21419104749459 2.59979625578436 2.59979625578436 2.59979625578436 3.1066138352018 2.59979625578436 2.59979625578436 2.59979625578436 2.59979625578436 2.59979625578436 2.59979625578436 2.59979625578436 2.59979625578436 2.59979625578436 3.27005780046848 2.59979625578436 2.59979625578436 2.59979625578436 2.59979625578436 2.59979625578436 3.15066378465705 2.59979625578436 2.59979625578436 2.59979625578436 3.91434293410938 2.59979625578436 2.59979625578436 2.59979625578436 2.59979625578436 2.59979625578436 2.59979625578436 2.59979625578436 2.59979625578436 3.23953822414247 4.68087199137485 2.59979625578436 2.59979625578436 2.59979625578436 2.59979625578436 5.51051265651675 2.59979625578436 2.59979625578436 2.59979625578436 2.59979625578436 4.06375542056152 2.59979625578436 4.11915002610035 2.59979625578436 3.41956127694051 4.60634605884292 2.59979625578436 2.59979625578436 2.59979625578436 3.13092838849174 2.59979625578436 2.59979625578436 2.59979625578436 2.59979625578436 2.59979625578436 3.98858954115068 2.59979625578436 2.59979625578436 2.59979625578436 3.05120239547897 2.59979625578436 2.59979625578436 2.59979625578436 3.02941578193738 3.3002224879288 2.59979625578436 4.098100321408 2.59979625578436 2.59979625578436 2.59979625578436 3.44859642076762 2.59979625578436 3.18142001825098 2.59979625578436 2.59979625578436 2.59979625578436 2.59979625578436 2.59979625578436 2.59979625578436 2.59979625578436 2.59979625578436 2.59979625578436 2.59979625578436 2.59979625578436 2.59979625578436 2.59979625578436 3.76245128849444 2.59979625578436 2.59979625578436 2.59979625578436 2.59979625578436 4.77940007649302 3.43488083141115 2.59979625578436 2.59979625578436 2.59979625578436 2.59979625578436 2.59979625578436 2.59979625578436 2.59979625578436 2.59979625578436 2.59979625578436 2.59979625578436 3.49552710710383 2.59979625578436 2.59979625578436 2.59979625578436 3.80092819596319 2.59979625578436 2.59979625578436 2.59979625578436 4.47556525317421 2.59979625578436 2.59979625578436 2.59979625578436 2.59979625578436 5.38424491740516 2.59979625578436 2.59979625578436 2.59979625578436 3.5573637628625 3.43229267361625 2.59979625578436 2.59979625578436 2.59979625578436 2.59979625578436 3.66266052365292 2.59979625578436 3.35379231418697 2.59979625578436 2.59979625578436 3.49126360448332 2.59979625578436 2.59979625578436 2.59979625578436 3.15933397875847 3.50406393511715 2.59979625578436 2.59979625578436 2.59979625578436 3.51041138144057 5.22696707918322 2.59979625578436 2.59979625578436 2.59979625578436 3.12439282256448 4.53365525642745 2.59979625578436 2.59979625578436 2.59979625578436 2.59979625578436 2.59979625578436 2.59979625578436 3.46923753091554 2.59979625578436 2.59979625578436 2.59979625578436 2.59979625578436 2.59979625578436 2.59979625578436 2.59979625578436 4.19994745043866 2.59979625578436 2.59979625578436 2.59979625578436 3.0292052725966 5.12439661584247 2.59979625578436 2.59979625578436 2.59979625578436 2.59979625578436 2.59979625578436 2.59979625578436 2.59979625578436
Manes.09G173000.v6.1 2.59979625578436 2.59979625578436 2.59979625578436 2.59979625578436 3.05314717308039 2.59979625578436 2.59979625578436 4.2279875073369 2.59979625578436 2.59979625578436 2.59979625578436 2.59979625578436 4.36605455922773 2.59979625578436 2.59979625578436 2.59979625578436 2.59979625578436 2.59979625578436 2.59979625578436 2.59979625578436 2.59979625578436 2.59979625578436 2.59979625578436 2.59979625578436 2.59979625578436 2.59979625578436 2.59979625578436 3.45517244682011 2.59979625578436 2.59979625578436 2.59979625578436 2.59979625578436 2.59979625578436 2.59979625578436 2.59979625578436 2.59979625578436 2.59979625578436 4.05445726499457 3.27237941274458 2.59979625578436 2.59979625578436 3.04922317902088 2.59979625578436 2.59979625578436 2.59979625578436 2.59979625578436 2.59979625578436 3.55116117433422 2.59979625578436 2.59979625578436 2.59979625578436 2.59979625578436 2.59979625578436 2.59979625578436 2.59979625578436 2.59979625578436 2.59979625578436 2.59979625578436 2.59979625578436 2.59979625578436 3.25634658216568 2.59979625578436 4.13680311152607 2.59979625578436 2.59979625578436 2.59979625578436 2.59979625578436 4.98535768347768 3.12093291120984 2.59979625578436 2.59979625578436 2.59979625578436 2.59979625578436 2.59979625578436 2.59979625578436 2.59979625578436 2.59979625578436 4.91773553356967 2.59979625578436 2.59979625578436 2.59979625578436 2.59979625578436 3.85486015733762 3.72039019291801 2.59979625578436 2.59979625578436 2.59979625578436 3.50982048758402 2.59979625578436 2.59979625578436 2.59979625578436 2.59979625578436 2.59979625578436 2.59979625578436 2.59979625578436 2.59979625578436 2.59979625578436 2.59979625578436 2.59979625578436 2.59979625578436 2.59979625578436 3.10849398345359 2.59979625578436 2.59979625578436 2.59979625578436 2.59979625578436 2.59979625578436 2.59979625578436 4.14446736836614 2.59979625578436 3.09842035462182 2.59979625578436 2.59979625578436 2.59979625578436 2.59979625578436 2.59979625578436 2.59979625578436 2.59979625578436 4.32652932826383 2.59979625578436 2.59979625578436 2.59979625578436 2.59979625578436 3.3030517261556 2.59979625578436 2.59979625578436 2.59979625578436 3.21516294932886 2.59979625578436 2.59979625578436 2.59979625578436 2.59979625578436 2.59979625578436 5.12985262715511 2.59979625578436 2.59979625578436 2.59979625578436 3.08196755351891 4.23581806944651 2.59979625578436 2.59979625578436 2.59979625578436 2.59979625578436 2.59979625578436 2.59979625578436 2.59979625578436 2.59979625578436 2.59979625578436 2.59979625578436 2.59979625578436 2.59979625578436 2.59979625578436 2.59979625578436 3.10037248322062 2.59979625578436 2.59979625578436 2.59979625578436 2.59979625578436 4.91399579040492 2.59979625578436 3.17503269450207 2.59979625578436 2.59979625578436 3.07587858392687 2.59979625578436 2.59979625578436 2.59979625578436 2.59979625578436 2.59979625578436 2.59979625578436 2.59979625578436 2.59979625578436 2.59979625578436 3.06384658117584 2.59979625578436 2.59979625578436 2.59979625578436 3.11361203837832 2.59979625578436 2.59979625578436 2.59979625578436 2.59979625578436 2.59979625578436 3.27853162965225 2.59979625578436 2.59979625578436 2.59979625578436 2.59979625578436 2.59979625578436 3.21065778610885 2.59979625578436 2.59979625578436 2.59979625578436 3.04160865887499 3.10743416573937 2.59979625578436 2.59979625578436 2.59979625578436 2.59979625578436 3.31135537628347 2.59979625578436 2.59979625578436 2.59979625578436 3.23076972745041 2.59979625578436 2.59979625578436 2.59979625578436 2.59979625578436 2.59979625578436 3.02986544421834 2.59979625578436 2.59979625578436 3.17888988534499 3.08019605297528 5.0132517249484 3.00967619553112 2.59979625578436 2.59979625578436 5.19878403319461 5.17497933164195 2.59979625578436 2.59979625578436 3.15782640238907 2.59979625578436 3.2650180229635 2.59979625578436 2.59979625578436 2.59979625578436 2.59979625578436 3.45573006851297 2.59979625578436 2.59979625578436 2.59979625578436 2.59979625578436 5.36599172597886 2.59979625578436 3.05800329061214 2.59979625578436 2.59979625578436 3.14997929703986 3.24358690281098 2.59979625578436 2.59979625578436 2.59979625578436 6.99554349506963 2.59979625578436 2.59979625578436 2.59979625578436 2.59979625578436 3.25014544349024 3.13619888814257 2.59979625578436 2.59979625578436 2.59979625578436 5.08240635213016 2.59979625578436 2.59979625578436 2.59979625578436 2.59979625578436 3.58532907336892 2.59979625578436 2.59979625578436 2.59979625578436 2.59979625578436 2.59979625578436 3.11512830171232 2.59979625578436 2.59979625578436 2.59979625578436 5.71684283150024 2.59979625578436 2.59979625578436 2.59979625578436 3.62863518361895 4.31992778973941 2.59979625578436 2.59979625578436 6.23259248789457 2.59979625578436 2.59979625578436 6.70341304456402 2.59979625578436 2.59979625578436 2.59979625578436 2.59979625578436 5.55251643287408 2.59979625578436 2.59979625578436 2.59979625578436 3.07327005296684 7.19796200843983 2.59979625578436 3.16332247699915 3.19546030758457 2.59979625578436 6.66043407964705 3.45882666299881 3.2892755442546 2.59979625578436 2.59979625578436 6.71871804763677 2.59979625578436 2.59979625578436 2.59979625578436 3.3940982972193 4.42034734610677 3.14105343535606 3.17618018401525 2.59979625578436 2.59979625578436 6.0913769136026 2.59979625578436 3.19774625800259 2.59979625578436 3.24569782192461 5.00203994210994 2.59979625578436 2.59979625578436 2.59979625578436 3.71897980453619 3.76560242009159 2.59979625578436 3.58962556786357 2.59979625578436 2.59979625578436 4.76613335044795 2.59979625578436 2.59979625578436 2.59979625578436 2.59979625578436 4.4911879635743 2.59979625578436 2.59979625578436 2.59979625578436 3.06622404529752 4.61459288674562 2.59979625578436 2.59979625578436 2.59979625578436 3.09304328024829 3.89245209463446 2.59979625578436 2.59979625578436 2.59979625578436 2.59979625578436 3.14307563156158 2.59979625578436 3.06942971940629 2.59979625578436 3.06601140229909 3.25721121744889 2.59979625578436 2.59979625578436 2.59979625578436 3.4117013907922 4.52561882532054 2.59979625578436 3.06075262526231 3.15022104454705 2.59979625578436 5.90971303106229 3.29631831669058 2.59979625578436 2.59979625578436 3.20913638165412 5.92696381995639 3.11937986360436 3.10996514328171 2.59979625578436 2.59979625578436 5.21063072827458 3.12381515159364 3.15037536408807 3.09519307076167 2.59979625578436 2.59979625578436 3.17264699689973 2.59979625578436 2.59979625578436 2.59979625578436 2.59979625578436 5.63994707385036 2.59979625578436 3.11136320296335 2.59979625578436 2.59979625578436 5.69464050286063 2.59979625578436 2.59979625578436 2.59979625578436 2.59979625578436 2.59979625578436 2.59979625578436 2.59979625578436 3.15110900783788 4.4569336025263 3.06134786401126 2.96925739016971 2.59979625578436 2.59979625578436 2.59979625578436 6.22512092881678 2.59979625578436 2.59979625578436 2.59979625578436 2.59979625578436 5.03853133887887 2.59979625578436 2.59979625578436 2.59979625578436 2.59979625578436 2.59979625578436 2.59979625578436 2.59979625578436 2.59979625578436 2.59979625578436 5.06714015159537 2.59979625578436 2.59979625578436 2.59979625578436 2.59979625578436 5.83246277333746 2.59979625578436 2.59979625578436 2.59979625578436 2.59979625578436 2.59979625578436 2.59979625578436 2.59979625578436 2.59979625578436 3.11298070489525 7.42861815764784 2.59979625578436 2.59979625578436 2.59979625578436 2.59979625578436 3.28868788740215 2.59979625578436 2.59979625578436 2.59979625578436 2.59979625578436 3.57229933299784 2.59979625578436 2.59979625578436 2.59979625578436 2.59979625578436 2.59979625578436 3.78379361415949 3.94233965432729 2.59979625578436 2.59979625578436 2.59979625578436 2.59979625578436 2.59979625578436 2.59979625578436 2.59979625578436 5.79210656707897 2.59979625578436 2.59979625578436 2.59979625578436 2.59979625578436 7.39580998926482 2.59979625578436 3.10730057077166 2.59979625578436 2.59979625578436 2.59979625578436 2.59979625578436 2.59979625578436 4.15357447593452 2.59979625578436 3.13091120944092 6.29203348356629 2.59979625578436 2.59979625578436 2.59979625578436 2.59979625578436 2.59979625578436 2.59979625578436 2.59979625578436 2.59979625578436 3.37227797937422 3.13368629208698 2.59979625578436 2.59979625578436 2.59979625578436 2.59979625578436 3.83737096748908 2.59979625578436 2.59979625578436 2.59979625578436 2.59979625578436 2.59979625578436 2.59979625578436 3.14554511358825 3.2027230823485 2.59979625578436 2.59979625578436 3.16980602888094 2.59979625578436 2.59979625578436 2.59979625578436 7.51621568322665 2.59979625578436 2.59979625578436 2.59979625578436 2.59979625578436 3.59922678175207 2.59979625578436 3.11793268627682 2.59979625578436 2.59979625578436 2.59979625578436 2.59979625578436 2.59979625578436 2.59979625578436 3.04736748769776 5.25554788167002 2.59979625578436 2.59979625578436 3.29056662479942 3.3533297151516 4.27212337060156 2.59979625578436 2.59979625578436 2.59979625578436 2.59979625578436 5.85227477477335 2.59979625578436 3.19311762549978 2.59979625578436 2.59979625578436 5.74576382492475 3.36940304494811 3.18881389019315 2.59979625578436 3.12380631914321 2.59979625578436 2.59979625578436 2.59979625578436 2.59979625578436 2.59979625578436 2.59979625578436 2.59979625578436 2.59979625578436 2.59979625578436 3.32869148150303 2.59979625578436 2.59979625578436 2.59979625578436 2.59979625578436 2.59979625578436 2.59979625578436 2.59979625578436 2.59979625578436 2.59979625578436 3.2492902597039 2.59979625578436 2.59979625578436 2.59979625578436 2.59979625578436 3.13403103541172 2.59979625578436 3.2692901765405 2.59979625578436 2.59979625578436 2.59979625578436 2.59979625578436 4.50725151210669 3.20566299976803 2.59979625578436 2.59979625578436 2.59979625578436 2.59979625578436 2.59979625578436 2.59979625578436 2.59979625578436 2.59979625578436 2.59979625578436 2.59979625578436 2.59979625578436 2.59979625578436 2.59979625578436 3.75950738938113 2.59979625578436 2.59979625578436 2.59979625578436 2.59979625578436 3.48410114397242 2.59979625578436 2.59979625578436 2.59979625578436 2.59979625578436 2.59979625578436 2.59979625578436 2.59979625578436 2.59979625578436 2.59979625578436 4.60979870910874 2.59979625578436 2.59979625578436 2.59979625578436 2.59979625578436 4.54089548035331 2.59979625578436 2.59979625578436 2.59979625578436 2.59979625578436 2.59979625578436 2.59979625578436 2.59979625578436 2.59979625578436 2.59979625578436 3.49741060757558 2.59979625578436 2.59979625578436 2.59979625578436 2.59979625578436 4.57795743919968 3.20178576582288 2.59979625578436 2.59979625578436 2.59979625578436 3.47469189890208 2.59979625578436 3.22322736688131 2.59979625578436 2.59979625578436 3.41956127694051 2.59979625578436 2.59979625578436 2.59979625578436 2.59979625578436 3.96183875186893 2.59979625578436 2.59979625578436 2.59979625578436 2.59979625578436 2.59979625578436 2.59979625578436 2.59979625578436 2.59979625578436 2.59979625578436 3.49200943256135 2.59979625578436 2.59979625578436 2.59979625578436 2.59979625578436 4.74311401840772 2.59979625578436 2.59979625578436 2.59979625578436 2.59979625578436 4.56722899663299 2.59979625578436 2.59979625578436 2.59979625578436 2.59979625578436 3.53608592051933 2.59979625578436 2.59979625578436 2.59979625578436 2.59979625578436 2.59979625578436 3.81657914533774 2.59979625578436 2.59979625578436 2.59979625578436 2.59979625578436 2.59979625578436 2.59979625578436 2.59979625578436 2.59979625578436 2.59979625578436 2.59979625578436 3.29856936453973 2.59979625578436 2.59979625578436 3.2427149139147 5.31068815949366 3.37964665561139 2.59979625578436 2.59979625578436 3.76859875860991 2.59979625578436 2.59979625578436 2.59979625578436 2.59979625578436 2.59979625578436 3.43409199137852 2.59979625578436 3.14928056722215 2.59979625578436 3.17310155599223 2.59979625578436 2.59979625578436 2.59979625578436 2.59979625578436 2.59979625578436 2.59979625578436 3.50657944241829 2.59979625578436 2.59979625578436 2.59979625578436 4.12091577147439 2.59979625578436 2.59979625578436 2.59979625578436 3.58683593692783 2.59979625578436 2.59979625578436 2.59979625578436 2.59979625578436 2.59979625578436 2.59979625578436 2.59979625578436 2.59979625578436 2.59979625578436 2.59979625578436 2.59979625578436 2.59979625578436 2.59979625578436 2.59979625578436 2.59979625578436 3.24895042512516 2.59979625578436 2.59979625578436 2.59979625578436 2.59979625578436 5.00214929741961 3.37724948770933 2.59979625578436 2.59979625578436 2.59979625578436 2.59979625578436 2.59979625578436 2.59979625578436 2.59979625578436 2.59979625578436 4.26501997206105 2.59979625578436 2.59979625578436 2.59979625578436 2.59979625578436 3.39575812278152 2.59979625578436 2.59979625578436 2.59979625578436 2.59979625578436 2.59979625578436 2.59979625578436 2.59979625578436 2.59979625578436 2.59979625578436 2.59979625578436 2.59979625578436 2.59979625578436 2.59979625578436
Manes.09G173100.v6.1 2.59979625578436 2.59979625578436 2.59979625578436 2.59979625578436 2.59979625578436 3.15536754223307 4.02736728603004 2.59979625578436 2.59979625578436 2.59979625578436 2.59979625578436 3.04561120384308 2.59979625578436 2.59979625578436 2.59979625578436 3.1581819852139 2.59979625578436 3.80123086013542 2.59979625578436 2.59979625578436 2.59979625578436 3.71802382302551 3.13138655775315 3.46175834267099 2.59979625578436 2.59979625578436 2.59979625578436 2.59979625578436 3.45177722385841 2.59979625578436 2.59979625578436 2.59979625578436 2.59979625578436 2.59979625578436 2.59979625578436 2.59979625578436 3.39406740467135 3.46275402627941 2.59979625578436 2.59979625578436 2.59979625578436 4.20423611501881 3.18911703177846 2.59979625578436 2.59979625578436 2.59979625578436 2.59979625578436 2.59979625578436 2.59979625578436 2.59979625578436 3.11136424535262 3.06715486812035 2.59979625578436 3.24874933285914 2.59979625578436 3.28257618553174 3.82647792567349 3.11439241586576 2.59979625578436 2.59979625578436 2.59979625578436 3.35463609942184 2.59979625578436 2.59979625578436 2.59979625578436 3.14237346324655 2.59979625578436 2.59979625578436 2.59979625578436 2.59979625578436 2.59979625578436 3.64489095823978 3.7753725235791 2.59979625578436 2.59979625578436 3.28754744734438 2.59979625578436 2.59979625578436 2.59979625578436 2.59979625578436 3.19937689101105 3.23212901003371 3.40821820302597 2.59979625578436 2.59979625578436 2.59979625578436 3.77455229068277 2.59979625578436 2.59979625578436 2.59979625578436 3.24973940342139 3.79856609228066 2.59979625578436 2.59979625578436 2.59979625578436 2.59979625578436 2.59979625578436 3.19285832138037 2.59979625578436 2.59979625578436 2.59979625578436 2.59979625578436 2.59979625578436 2.59979625578436 2.59979625578436 2.59979625578436 2.59979625578436 3.00944776328652 3.01650372679633 2.59979625578436 2.59979625578436 2.59979625578436 3.05008182588941 2.59979625578436 2.59979625578436 2.59979625578436 3.13082777262013 2.59979625578436 2.59979625578436 2.59979625578436 2.59979625578436 3.52286036160814 3.58225755805724 2.59979625578436 2.59979625578436 2.59979625578436 2.59979625578436 2.59979625578436 2.59979625578436 2.59979625578436 2.59979625578436 3.9875246848918 2.59979625578436 2.59979625578436 2.59979625578436 2.59979625578436 2.59979625578436 2.59979625578436 2.59979625578436 2.59979625578436 2.59979625578436 2.59979625578436 3.06178703260991 2.59979625578436 2.59979625578436 2.59979625578436 3.71494525715551 3.24166522631322 3.07277416937966 2.59979625578436 2.59979625578436 2.59979625578436 3.09669850574795 3.30425500275403 3.18288021682041 4.10370220025634 2.59979625578436 3.2043609590842 2.59979625578436 2.59979625578436 2.59979625578436 3.04070355142447 3.35248609664756 2.59979625578436 2.59979625578436 2.59979625578436 4.03481240626194 3.41510177671445 2.59979625578436 2.59979625578436 2.59979625578436 2.59979625578436 3.50199777250438 2.59979625578436 2.59979625578436 2.59979625578436 3.56545094105894 3.11361203837832 2.59979625578436 2.59979625578436 2.59979625578436 2.59979625578436 3.33758649024277 3.47085227979306 2.59979625578436 2.59979625578436 3.39857787496319 3.04936763595227 3.98543193245573 2.59979625578436 2.59979625578436 3.037160815614 3.50135233378827 3.47346663669662 2.59979625578436 3.00601590298794 2.59979625578436 3.35732401866502 3.48383847847714 3.01337418459523 2.59979625578436 2.59979625578436 3.39679534912207 3.58610308529756 3.32619170863699 2.59979625578436 2.59979625578436 3.22829425332205 3.82243420859654 3.02986544421834 3.19875009976656 2.59979625578436 3.59001127490207 3.54788813065337 2.59979625578436 2.59979625578436 2.59979625578436 3.1364641154621 2.59979625578436 3.20006221402401 2.59979625578436 2.59979625578436 3.38420121746441 2.59979625578436 3.2650180229635 2.59979625578436 2.59979625578436 3.65568174542466 2.59979625578436 2.59979625578436 2.59979625578436 3.06852274975295 3.49674835093757 2.59979625578436 3.13920880252861 2.59979625578436 2.59979625578436 2.59979625578436 3.89075266049934 3.37329820666967 2.59979625578436 2.59979625578436 2.59979625578436 3.64407670953844 2.59979625578436 2.59979625578436 2.59979625578436 3.45753213759342 3.49185471935923 3.25014544349024 3.65510598517094 2.59979625578436 2.59979625578436 3.27713638788058 2.59979625578436 3.11671905717742 2.59979625578436 3.75264978833542 3.67282201828456 2.59979625578436 4.40260246420216 3.15498124947046 2.59979625578436 3.83967356672246 3.27415149574588 3.11512830171232 2.59979625578436 2.59979625578436 3.65185553354328 3.26904104433001 2.59979625578436 3.09404548459673 2.59979625578436 4.49530997324486 2.59979625578436 2.59979625578436 2.59979625578436 2.59979625578436 2.59979625578436 3.4935273524097 2.59979625578436 2.59979625578436 2.59979625578436 3.09839870207427 2.59979625578436 2.59979625578436 3.92141333578715 2.59979625578436 3.30593419081973 3.53456210212037 2.59979625578436 2.59979625578436 2.59979625578436 3.43641674032279 2.59979625578436 2.59979625578436 2.59979625578436 3.08962850859985 3.18590979373873 3.30235343986351 2.59979625578436 2.59979625578436 2.59979625578436 3.45735620413597 2.59979625578436 3.45643796967227 2.59979625578436 2.59979625578436 3.47556618872314 2.59979625578436 3.42897032873693 2.59979625578436 2.59979625578436 4.11375323641147 2.59979625578436 2.59979625578436 2.59979625578436 3.20827003153473 3.51092040624305 2.59979625578436 2.59979625578436 2.59979625578436 2.59979625578436 3.32385717853539 2.59979625578436 3.26580903861444 2.59979625578436 2.59979625578436 2.59979625578436 2.59979625578436 3.15924501044427 2.59979625578436 2.59979625578436 2.59979625578436 2.59979625578436 2.59979625578436 3.2672277472172 2.59979625578436 3.6587341302309 2.59979625578436 2.59979625578436 2.59979625578436 2.59979625578436 2.59979625578436 2.59979625578436 3.14307563156158 3.0961917105276 2.59979625578436 3.1933542419055 2.59979625578436 2.59979625578436 2.59979625578436 2.59979625578436 2.59979625578436 2.59979625578436 2.59979625578436 2.59979625578436 2.59979625578436 2.59979625578436 2.59979625578436 2.59979625578436 2.59979625578436 3.22380152582246 2.59979625578436 3.03225364507438 2.59979625578436 2.59979625578436 2.59979625578436 3.15779812644779 3.55926868756829 2.59979625578436 2.59979625578436 2.59979625578436 2.59979625578436 3.35883779744775 3.71094392319847 3.00618426518796 2.59979625578436 2.59979625578436 3.57674982719609 2.59979625578436 2.59979625578436 3.17468152259091 2.59979625578436 3.86853489763726 2.9813665940389 3.19947538049542 3.11932334026827 2.59979625578436 2.59979625578436 3.88545825039556 2.59979625578436 3.7234396992591 2.59979625578436 3.15110900783788 2.59979625578436 2.59979625578436 2.59979625578436 2.59979625578436 3.25797369082606 3.27667244084487 2.59979625578436 2.59979625578436 2.59979625578436 3.7145258854749 3.98434059593289 3.22344610197473 2.59979625578436 2.59979625578436 3.53155994928146 3.27040979766199 3.26461794271564 2.59979625578436 2.59979625578436 4.02767706067778 3.09756767139413 2.59979625578436 2.59979625578436 2.59979625578436 3.5242076349085 3.04961902926352 3.44222174044339 2.59979625578436 2.59979625578436 3.48869614937631 3.12630467899536 2.59979625578436 2.59979625578436 3.62506705818828 4.28817144464823 2.59979625578436 3.3699188977181 3.07202167120568 2.59979625578436 3.58226589904918 2.59979625578436 3.08920714372086 2.59979625578436 2.59979625578436 4.27834271273152 2.59979625578436 2.59979625578436 2.59979625578436 2.59979625578436 4.11623860520924 2.59979625578436 2.59979625578436 3.63202778143493 2.59979625578436 3.82697302268523 2.59979625578436 3.26616395938827 2.59979625578436 2.59979625578436 3.13589593959261 2.59979625578436 2.59979625578436 3.19467141427376 2.59979625578436 3.43931519236312 3.13776652946732 2.59979625578436 3.43856895038844 2.59979625578436 4.41636587842852 2.59979625578436 2.59979625578436 2.59979625578436 2.59979625578436 3.00594591942254 3.19855137885276 3.50975893664833 3.31394992493702 2.59979625578436 2.59979625578436 3.29190677361545 2.59979625578436 2.59979625578436 3.04937180421191 2.59979625578436 2.59979625578436 3.76222763590683 3.35064364855437 2.59979625578436 2.59979625578436 2.59979625578436 2.59979625578436 2.59979625578436 2.59979625578436 2.59979625578436 2.59979625578436 3.69415845135935 3.05152976655718 2.59979625578436 2.59979625578436 2.59979625578436 3.28610162710445 2.59979625578436 2.59979625578436 2.59979625578436 3.32965303865418 3.40715420382606 2.59979625578436 2.59979625578436 2.59979625578436 2.59979625578436 3.20229976147952 2.59979625578436 3.0992041201342 2.59979625578436 3.11486485550114 3.3372256094953 3.11545540883735 2.59979625578436 3.35802627900853 2.59979625578436 3.48460042308814 2.59979625578436 2.59979625578436 2.59979625578436 3.09055428047105 2.59979625578436 2.59979625578436 3.62112234937258 2.59979625578436 3.16031210264774 2.59979625578436 2.59979625578436 2.59979625578436 2.59979625578436 2.59979625578436 3.16296043660998 2.59979625578436 2.59979625578436 2.59979625578436 2.59979625578436 3.12380631914321 2.59979625578436 2.59979625578436 2.59979625578436 3.82719265264537 3.89958109685791 3.12386348523869 3.36210465489817 3.3587333930702 3.17879938663296 3.32869148150303 2.59979625578436 2.59979625578436 2.59979625578436 4.63794035180029 3.72956585140675 2.59979625578436 2.59979625578436 2.59979625578436 2.59979625578436 3.58127728083477 2.59979625578436 2.59979625578436 2.59979625578436 3.4698560644291 3.13403103541172 2.96285904255512 3.0753039300318 2.59979625578436 3.19473572649359 3.44336746541449 3.11225860773288 3.88657856018572 3.20566299976803 2.59979625578436 3.59848267571914 2.59979625578436 2.59979625578436 3.34167827884767 2.59979625578436 4.00524347023842 4.98869004609366 2.59979625578436 3.36586943173339 2.59979625578436 3.49523953514564 5.01130485999211 2.59979625578436 2.59979625578436 3.42230518372925 2.59979625578436 2.59979625578436 3.22990884353066 2.59979625578436 2.59979625578436 2.59979625578436 3.27099546505006 2.59979625578436 2.59979625578436 2.59979625578436 3.16658854311766 3.60043099403342 3.33826151136271 2.59979625578436 3.15066378465705 3.78966341899362 3.13052693773863 2.59979625578436 3.15184207342633 2.59979625578436 3.48471841849718 3.79768785708926 3.61701055796051 3.23274696978057 2.59979625578436 2.59979625578436 3.14237529736743 3.23953822414247 3.22347444536885 2.59979625578436 3.80537004000326 2.59979625578436 2.59979625578436 3.20178576582288 2.59979625578436 2.59979625578436 3.0945433916009 3.22310506880101 4.17096964746959 2.59979625578436 3.97030664993167 2.59979625578436 2.59979625578436 2.59979625578436 2.59979625578436 3.95201576043433 4.97767952485994 2.59979625578436 2.59979625578436 2.59979625578436 2.59979625578436 3.9701672858013 2.59979625578436 2.59979625578436 3.170552578228 3.79526355007221 3.803218555989 2.59979625578436 4.28027149165469 2.59979625578436 3.31738323501506 4.36684631030824 4.35998141433503 2.59979625578436 2.59979625578436 3.50863035512316 3.72725603822417 3.34233340375088 2.59979625578436 2.59979625578436 3.18142001825098 2.59979625578436 2.59979625578436 3.33322949980246 2.59979625578436 3.91433047546419 4.04450568037174 3.64077565931951 2.59979625578436 3.20854780368858 2.59979625578436 3.81712267906517 3.62972932026475 2.59979625578436 3.13093185640013 3.06332944846279 2.59979625578436 3.69424802388849 3.51824355747109 3.29856936453973 2.59979625578436 2.59979625578436 3.05627301234867 3.18171305316302 2.59979625578436 2.59979625578436 3.07631577613061 4.27240337531661 2.59979625578436 2.59979625578436 2.59979625578436 3.49552710710383 2.59979625578436 3.61482800661992 2.59979625578436 2.59979625578436 2.59979625578436 3.40540983806856 2.59979625578436 3.32630363502723 2.59979625578436 3.46890406481015 3.11489981915957 3.23023422384682 2.59979625578436 2.59979625578436 3.13790827944038 2.59979625578436 2.59979625578436 2.59979625578436 2.59979625578436 2.59979625578436 3.4586293332224 2.59979625578436 2.59979625578436 2.59979625578436 3.13594984025197 3.95496820445647 2.59979625578436 3.1198917268211 2.59979625578436 2.59979625578436 3.87758396366912 3.38629528969851 2.59979625578436 2.59979625578436 3.58508707760162 3.78500776541972 2.59979625578436 2.59979625578436 2.59979625578436 2.59979625578436 3.61931600101943 2.59979625578436 2.59979625578436 2.59979625578436 2.59979625578436 3.95073548673661 2.59979625578436 3.76006514077978 2.59979625578436 2.59979625578436 3.17452592349132 3.28340384350047 3.63732703474947 2.59979625578436 3.67780851228293 4.99515638828431 2.59979625578436 2.59979625578436 2.59979625578436 3.29381410174513 3.03967187552959 3.54645731268943 2.59979625578436 2.59979625578436 3.51213099311162 3.42867474697291 2.59979625578436 3.27693951010367 2.59979625578436 2.59979625578436
Manes.09G173200.v6.1 2.59979625578436 2.59979625578436 2.59979625578436 2.59979625578436 2.59979625578436 2.59979625578436 2.59979625578436 2.59979625578436 2.59979625578436 2.59979625578436 2.59979625578436 2.59979625578436 2.59979625578436 2.59979625578436 2.59979625578436 2.59979625578436 2.59979625578436 2.59979625578436 2.59979625578436 2.59979625578436 2.59979625578436 2.59979625578436 2.59979625578436 2.59979625578436 2.59979625578436 2.59979625578436 2.59979625578436 3.92507092375754 2.59979625578436 2.59979625578436 2.59979625578436 2.59979625578436 2.59979625578436 2.59979625578436 2.59979625578436 2.59979625578436 2.59979625578436 2.59979625578436 2.59979625578436 2.59979625578436 2.59979625578436 2.59979625578436 2.59979625578436 2.59979625578436 2.59979625578436 2.59979625578436 2.59979625578436 2.59979625578436 2.59979625578436 2.59979625578436 2.59979625578436 2.59979625578436 2.59979625578436 2.59979625578436 2.59979625578436 2.59979625578436 2.59979625578436 2.59979625578436 2.59979625578436 2.59979625578436 2.59979625578436 2.59979625578436 2.59979625578436 2.59979625578436 2.59979625578436 2.59979625578436 2.59979625578436 2.59979625578436 2.59979625578436 2.59979625578436 2.59979625578436 2.59979625578436 2.59979625578436 2.59979625578436 2.59979625578436 2.59979625578436 2.59979625578436 2.59979625578436 2.59979625578436 2.59979625578436 2.59979625578436 2.59979625578436 2.59979625578436 2.59979625578436 2.59979625578436 2.59979625578436 2.59979625578436 2.59979625578436 2.59979625578436 2.59979625578436 2.59979625578436 2.59979625578436 2.59979625578436 2.59979625578436 2.59979625578436 2.59979625578436 2.59979625578436 2.59979625578436 2.59979625578436 2.59979625578436 2.59979625578436 2.59979625578436 2.59979625578436 2.59979625578436 2.59979625578436 2.59979625578436 2.59979625578436 2.59979625578436 2.59979625578436 2.59979625578436 2.59979625578436 2.59979625578436 2.59979625578436 2.59979625578436 2.59979625578436 2.59979625578436 2.59979625578436 2.59979625578436 2.59979625578436 2.59979625578436 2.59979625578436 2.59979625578436 2.59979625578436 2.59979625578436 2.59979625578436 2.59979625578436 2.59979625578436 2.59979625578436 2.59979625578436 2.59979625578436 2.59979625578436 2.59979625578436 2.59979625578436 2.59979625578436 2.59979625578436 2.59979625578436 2.59979625578436 2.59979625578436 2.59979625578436 2.59979625578436 2.59979625578436 2.59979625578436 2.59979625578436 2.59979625578436 2.59979625578436 2.59979625578436 2.59979625578436 2.59979625578436 2.59979625578436 2.59979625578436 2.59979625578436 2.59979625578436 2.59979625578436 2.59979625578436 2.59979625578436 2.59979625578436 2.59979625578436 2.59979625578436 2.59979625578436 2.59979625578436 2.59979625578436 2.59979625578436 2.59979625578436 2.59979625578436 2.59979625578436 2.59979625578436 2.59979625578436 2.59979625578436 2.59979625578436 2.59979625578436 2.59979625578436 2.59979625578436 2.59979625578436 2.59979625578436 2.59979625578436 2.59979625578436 2.59979625578436 2.59979625578436 2.59979625578436 2.59979625578436 2.59979625578436 2.59979625578436 2.59979625578436 2.59979625578436 2.59979625578436 2.59979625578436 2.59979625578436 2.59979625578436 2.59979625578436 2.59979625578436 2.59979625578436 2.59979625578436 2.59979625578436 2.59979625578436 2.59979625578436 2.59979625578436 2.59979625578436 2.59979625578436 2.59979625578436 2.59979625578436 2.59979625578436 2.59979625578436 2.59979625578436 2.59979625578436 2.59979625578436 2.59979625578436 2.59979625578436 2.59979625578436 2.59979625578436 2.59979625578436 2.59979625578436 2.59979625578436 2.59979625578436 2.59979625578436 2.59979625578436 2.59979625578436 2.59979625578436 2.59979625578436 2.59979625578436 2.59979625578436 2.59979625578436 2.59979625578436 2.59979625578436 2.59979625578436 2.59979625578436 2.59979625578436 2.59979625578436 2.59979625578436 2.59979625578436 2.59979625578436 2.59979625578436 2.59979625578436 2.59979625578436 2.59979625578436 2.59979625578436 2.59979625578436 2.59979625578436 2.59979625578436 2.59979625578436 2.59979625578436 2.59979625578436 2.59979625578436 2.59979625578436 2.59979625578436 2.59979625578436 2.59979625578436 2.59979625578436 2.59979625578436 2.59979625578436 2.59979625578436 2.59979625578436 2.59979625578436 2.59979625578436 2.59979625578436 2.59979625578436 2.59979625578436 2.59979625578436 2.59979625578436 2.59979625578436 2.59979625578436 2.59979625578436 2.59979625578436 2.59979625578436 2.59979625578436 2.59979625578436 2.59979625578436 2.59979625578436 2.59979625578436 2.59979625578436 2.59979625578436 2.59979625578436 2.59979625578436 2.59979625578436 2.59979625578436 2.59979625578436 2.59979625578436 2.59979625578436 2.59979625578436 2.59979625578436 2.59979625578436 2.59979625578436 2.59979625578436 2.59979625578436 2.59979625578436 2.59979625578436 2.59979625578436 2.59979625578436 2.59979625578436 2.59979625578436 2.59979625578436 2.59979625578436 2.59979625578436 2.59979625578436 2.59979625578436 2.59979625578436 2.59979625578436 2.59979625578436 2.59979625578436 2.59979625578436 2.59979625578436 2.59979625578436 2.59979625578436 2.59979625578436 2.59979625578436 2.59979625578436 2.59979625578436 2.59979625578436 2.59979625578436 2.59979625578436 2.59979625578436 2.59979625578436 2.59979625578436 2.59979625578436 2.59979625578436 2.59979625578436 2.59979625578436 2.59979625578436 2.59979625578436 2.59979625578436 2.59979625578436 2.59979625578436 2.59979625578436 2.59979625578436 2.59979625578436 2.59979625578436 2.59979625578436 2.59979625578436 2.59979625578436 2.59979625578436 2.59979625578436 2.59979625578436 2.59979625578436 2.59979625578436 2.59979625578436 2.59979625578436 2.59979625578436 2.59979625578436 2.59979625578436 2.59979625578436 2.59979625578436 2.59979625578436 2.59979625578436 2.59979625578436 2.59979625578436 2.59979625578436 2.59979625578436 2.59979625578436 2.59979625578436 2.59979625578436 2.59979625578436 2.59979625578436 2.59979625578436 2.59979625578436 2.59979625578436 2.59979625578436 2.59979625578436 2.59979625578436 2.59979625578436 2.59979625578436 2.59979625578436 2.59979625578436 2.59979625578436 2.59979625578436 2.59979625578436 2.59979625578436 2.59979625578436 2.59979625578436 2.59979625578436 2.59979625578436 2.59979625578436 2.59979625578436 2.59979625578436 2.59979625578436 2.59979625578436 2.59979625578436 2.59979625578436 2.59979625578436 2.59979625578436 2.59979625578436 2.59979625578436 2.59979625578436 2.59979625578436 2.59979625578436 2.59979625578436 2.59979625578436 2.9813665940389 3.62430159717881 2.59979625578436 2.59979625578436 2.59979625578436 2.59979625578436 2.59979625578436 2.59979625578436 2.59979625578436 2.59979625578436 2.59979625578436 2.59979625578436 2.59979625578436 2.59979625578436 2.59979625578436 2.59979625578436 2.59979625578436 2.59979625578436 2.59979625578436 2.59979625578436 2.59979625578436 3.22344610197473 2.59979625578436 2.59979625578436 2.59979625578436 2.59979625578436 2.59979625578436 2.59979625578436 2.59979625578436 2.59979625578436 2.59979625578436 2.59979625578436 2.59979625578436 2.59979625578436 2.59979625578436 2.59979625578436 2.59979625578436 2.59979625578436 2.59979625578436 2.59979625578436 2.59979625578436 2.59979625578436 2.59979625578436 2.59979625578436 2.59979625578436 2.59979625578436 2.59979625578436 2.59979625578436 2.59979625578436 2.59979625578436 2.59979625578436 2.59979625578436 2.59979625578436 2.59979625578436 2.59979625578436 2.59979625578436 2.59979625578436 2.59979625578436 2.59979625578436 2.59979625578436 2.59979625578436 2.59979625578436 2.59979625578436 2.59979625578436 2.59979625578436 2.59979625578436 2.59979625578436 2.59979625578436 2.59979625578436 2.59979625578436 2.59979625578436 2.59979625578436 2.59979625578436 2.59979625578436 2.59979625578436 2.59979625578436 2.59979625578436 2.59979625578436 2.59979625578436 2.59979625578436 2.59979625578436 2.59979625578436 2.59979625578436 2.59979625578436 2.59979625578436 2.59979625578436 2.59979625578436 2.59979625578436 2.59979625578436 2.59979625578436 2.59979625578436 2.59979625578436 2.59979625578436 2.59979625578436 2.59979625578436 2.59979625578436 2.59979625578436 2.59979625578436 2.59979625578436 2.59979625578436 2.59979625578436 2.59979625578436 2.59979625578436 2.59979625578436 2.59979625578436 2.59979625578436 2.59979625578436 2.59979625578436 2.59979625578436 2.59979625578436 2.59979625578436 2.59979625578436 2.59979625578436 2.59979625578436 2.59979625578436 2.59979625578436 2.59979625578436 2.59979625578436 2.59979625578436 2.59979625578436 2.59979625578436 2.59979625578436 2.59979625578436 2.59979625578436 2.59979625578436 2.59979625578436 2.59979625578436 2.59979625578436 2.59979625578436 2.59979625578436 2.59979625578436 2.59979625578436 2.59979625578436 2.59979625578436 2.59979625578436 2.59979625578436 2.59979625578436 2.59979625578436 2.59979625578436 2.59979625578436 2.59979625578436 2.59979625578436 2.59979625578436 2.59979625578436 2.59979625578436 2.59979625578436 2.59979625578436 2.59979625578436 2.59979625578436 2.59979625578436 2.59979625578436 2.59979625578436 2.59979625578436 2.59979625578436 2.59979625578436 2.59979625578436 2.59979625578436 2.59979625578436 2.59979625578436 2.59979625578436 2.59979625578436 2.59979625578436 2.59979625578436 2.59979625578436 2.59979625578436 2.59979625578436 2.59979625578436 2.59979625578436 2.59979625578436 2.59979625578436 2.59979625578436 2.59979625578436 2.59979625578436 2.59979625578436 2.59979625578436 2.59979625578436 2.59979625578436 2.59979625578436 2.59979625578436 2.59979625578436 2.59979625578436 2.59979625578436 2.59979625578436 2.59979625578436 2.59979625578436 2.59979625578436 2.59979625578436 2.59979625578436 2.59979625578436 2.59979625578436 2.59979625578436 2.59979625578436 2.59979625578436 2.59979625578436 2.59979625578436 2.59979625578436 2.59979625578436 2.59979625578436 2.59979625578436 2.59979625578436 2.59979625578436 2.59979625578436 2.59979625578436 2.59979625578436 2.59979625578436 2.59979625578436 2.59979625578436 2.59979625578436 2.59979625578436 2.59979625578436 2.59979625578436 2.59979625578436 2.59979625578436 2.59979625578436 2.59979625578436 2.59979625578436 2.59979625578436 2.59979625578436 2.59979625578436 2.59979625578436 2.59979625578436 2.59979625578436 2.59979625578436 2.59979625578436 2.59979625578436 2.59979625578436 2.59979625578436 2.59979625578436 2.59979625578436 2.59979625578436 2.59979625578436 2.59979625578436 2.59979625578436 2.59979625578436 2.59979625578436 2.59979625578436 2.59979625578436 2.59979625578436 2.59979625578436 2.59979625578436 2.59979625578436 2.59979625578436 2.59979625578436 2.59979625578436 2.59979625578436 2.59979625578436 2.59979625578436 2.59979625578436 2.59979625578436 2.59979625578436 2.59979625578436 2.59979625578436 2.59979625578436 2.59979625578436 2.59979625578436 2.59979625578436 2.59979625578436 2.59979625578436 2.59979625578436 2.59979625578436 2.59979625578436 2.59979625578436 2.59979625578436 2.59979625578436 2.59979625578436 2.59979625578436 2.59979625578436 2.59979625578436 2.59979625578436 2.59979625578436 2.59979625578436 2.59979625578436 2.59979625578436 2.59979625578436 2.59979625578436 2.59979625578436 2.59979625578436 2.59979625578436 2.59979625578436 2.59979625578436 2.59979625578436 2.59979625578436 2.59979625578436 2.59979625578436 2.59979625578436 2.59979625578436 2.59979625578436 2.59979625578436 2.59979625578436 2.59979625578436 2.59979625578436 2.59979625578436 2.59979625578436 2.59979625578436 2.59979625578436 2.59979625578436 2.59979625578436 2.59979625578436 2.59979625578436 2.59979625578436 2.59979625578436 2.59979625578436 2.59979625578436 2.59979625578436 2.59979625578436 2.59979625578436 2.59979625578436 2.59979625578436 2.59979625578436 2.59979625578436 2.59979625578436 2.59979625578436 2.59979625578436 2.59979625578436 2.59979625578436 2.59979625578436 2.59979625578436 2.59979625578436 2.59979625578436 2.59979625578436 2.59979625578436 2.59979625578436 2.59979625578436 2.59979625578436 2.59979625578436 2.59979625578436 2.59979625578436 2.59979625578436 2.59979625578436 2.59979625578436 2.59979625578436 2.59979625578436 2.59979625578436 2.59979625578436 2.59979625578436 2.59979625578436 2.59979625578436 2.59979625578436 2.59979625578436 2.59979625578436 2.59979625578436 2.59979625578436 2.59979625578436 2.59979625578436 2.59979625578436 2.59979625578436 2.59979625578436 2.59979625578436 2.59979625578436 2.59979625578436 2.59979625578436 2.59979625578436 2.59979625578436 2.59979625578436 2.59979625578436 2.59979625578436 2.59979625578436 2.59979625578436 2.59979625578436 2.59979625578436 2.59979625578436 2.59979625578436 2.59979625578436 2.59979625578436 2.59979625578436 2.59979625578436 2.59979625578436 2.59979625578436 2.59979625578436 2.59979625578436 2.59979625578436 2.59979625578436 2.59979625578436
Manes.09G173300.v6.1 2.59979625578436 2.59979625578436 2.59979625578436 2.59979625578436 3.37876105695794 2.59979625578436 3.81949299908603 2.59979625578436 2.59979625578436 2.59979625578436 2.59979625578436 2.59979625578436 3.11804907243019 3.44305187794855 3.01339967241467 2.59979625578436 2.59979625578436 2.59979625578436 2.59979625578436 2.59979625578436 2.59979625578436 3.25601641733816 2.59979625578436 3.21375796249481 2.59979625578436 2.59979625578436 3.16295777007222 2.59979625578436 2.59979625578436 2.59979625578436 2.59979625578436 2.59979625578436 2.59979625578436 2.59979625578436 2.59979625578436 2.59979625578436 2.59979625578436 2.59979625578436 2.59979625578436 3.15137780479602 2.59979625578436 2.59979625578436 2.59979625578436 2.59979625578436 3.19842031549437 2.59979625578436 3.14070476119692 2.59979625578436 3.13370949737372 3.26766221655289 2.59979625578436 2.59979625578436 3.1269057721942 3.06059267461742 2.59979625578436 2.59979625578436 3.32198498486787 3.11439241586576 2.59979625578436 3.35998747224409 2.59979625578436 2.59979625578436 2.59979625578436 2.59979625578436 2.59979625578436 2.59979625578436 2.59979625578436 2.59979625578436 3.12093291120984 2.59979625578436 2.59979625578436 2.59979625578436 3.13708551334606 2.59979625578436 2.59979625578436 3.28754744734438 3.12344627707087 3.06039705082243 3.77811259546182 2.59979625578436 2.59979625578436 2.59979625578436 2.59979625578436 3.72039019291801 2.59979625578436 2.59979625578436 2.59979625578436 3.06043028247974 2.59979625578436 2.59979625578436 2.59979625578436 2.59979625578436 2.59979625578436 2.59979625578436 2.59979625578436 2.59979625578436 2.59979625578436 2.59979625578436 2.59979625578436 2.59979625578436 2.59979625578436 2.59979625578436 2.59979625578436 2.59979625578436 2.59979625578436 2.59979625578436 3.06791173847519 3.00944776328652 2.59979625578436 2.59979625578436 2.59979625578436 2.59979625578436 2.59979625578436 2.59979625578436 2.59979625578436 2.59979625578436 2.59979625578436 3.30063053759635 3.40831739229295 4.85996026387229 2.59979625578436 2.59979625578436 2.59979625578436 2.59979625578436 3.34493637438906 2.59979625578436 2.59979625578436 3.21516294932886 2.59979625578436 3.14854429515482 3.19609879642221 2.59979625578436 2.59979625578436 2.59979625578436 2.59979625578436 3.44340296313251 2.59979625578436 2.59979625578436 2.59979625578436 2.59979625578436 2.59979625578436 2.59979625578436 2.59979625578436 2.59979625578436 2.59979625578436 2.59979625578436 2.59979625578436 3.38277700222404 3.07277416937966 2.59979625578436 2.59979625578436 2.59979625578436 2.59979625578436 2.59979625578436 2.59979625578436 2.59979625578436 2.59979625578436 3.2043609590842 2.59979625578436 3.11353869906184 2.59979625578436 2.59979625578436 3.13501077494869 2.59979625578436 3.16701331005524 2.59979625578436 2.59979625578436 3.07465554562221 2.59979625578436 2.59979625578436 3.17915297907334 2.59979625578436 2.59979625578436 2.59979625578436 2.59979625578436 2.59979625578436 2.59979625578436 2.59979625578436 2.59979625578436 2.59979625578436 2.59979625578436 3.04244381450743 3.20435226905395 3.15566167985817 3.32024232022317 2.59979625578436 3.16817936116962 2.59979625578436 2.59979625578436 3.03334130892695 3.09391014913098 2.59979625578436 2.59979625578436 2.59979625578436 2.59979625578436 2.59979625578436 2.59979625578436 2.59979625578436 2.59979625578436 2.59979625578436 2.59979625578436 2.59979625578436 3.16689536194367 2.59979625578436 2.59979625578436 2.59979625578436 2.59979625578436 3.22829425332205 2.59979625578436 3.63481172564467 3.6230949516324 3.92500810131871 3.17888988534499 2.59979625578436 2.59979625578436 3.17753729138824 3.45964190878352 2.59979625578436 2.59979625578436 3.02576765931864 3.5131653356028 3.27218266265049 2.59979625578436 2.59979625578436 2.59979625578436 2.59979625578436 2.59979625578436 2.59979625578436 2.59979625578436 2.59979625578436 2.59979625578436 3.06852274975295 2.59979625578436 2.59979625578436 2.59979625578436 2.59979625578436 2.59979625578436 3.19677433375722 3.19240955863012 4.09726286619921 3.24358690281098 2.59979625578436 2.59979625578436 3.07492497937578 3.08827779899346 3.13246240288098 3.17150791081674 3.64297008131791 3.62465870022392 3.06159220116022 2.59979625578436 2.59979625578436 3.40975513062506 3.08092639916607 2.59979625578436 2.59979625578436 2.59979625578436 2.59979625578436 2.59979625578436 3.40954712367928 2.59979625578436 2.59979625578436 2.59979625578436 2.59979625578436 2.59979625578436 2.59979625578436 2.59979625578436 2.59979625578436 2.59979625578436 2.59979625578436 3.04165461401528 2.59979625578436 2.59979625578436 2.59979625578436 3.06864531641847 2.59979625578436 2.59979625578436 2.59979625578436 2.59979625578436 3.05198833785288 3.45647313848074 3.13480110438984 4.04855430503372 4.11392091160315 3.17647007763899 3.44193489375764 4.22737692092062 3.08773589500831 3.70057965757866 3.26645129656096 3.41150002700353 4.01641389620983 3.56402233026117 3.61762036583983 3.34567679932435 3.56418732133832 5.74128996590426 3.9428857640128 2.59979625578436 3.45614966072342 3.24661910325328 3.3438924755943 3.53974293861542 3.64275896432737 3.70977069704653 3.45643796967227 4.07463260101815 2.59979625578436 2.59979625578436 3.67305830484125 3.42897032873693 3.1486359026078 3.32957983186862 3.43497551468937 2.59979625578436 3.24667302101243 2.59979625578436 2.59979625578436 4.00790902779624 4.70335917168752 2.59979625578436 2.59979625578436 3.41312046559163 3.11444189945037 4.08975469002555 3.53367633021917 3.57079195732032 3.08857273903009 2.59979625578436 2.59979625578436 3.15924501044427 2.59979625578436 2.59979625578436 2.59979625578436 2.59979625578436 3.66660763987476 2.59979625578436 3.15767287045227 2.59979625578436 2.59979625578436 3.14215221956444 2.59979625578436 2.59979625578436 2.59979625578436 3.17283095979864 3.66820388359967 2.59979625578436 3.06942971940629 2.59979625578436 2.59979625578436 2.59979625578436 2.59979625578436 2.59979625578436 2.59979625578436 3.4117013907922 3.08587502403935 2.59979625578436 3.24897275233119 3.54211256810747 4.02181314734147 3.40627964740502 2.59979625578436 2.59979625578436 2.59979625578436 3.03225364507438 3.0825107763154 2.59979625578436 3.31762165171637 2.59979625578436 2.59979625578436 2.59979625578436 3.12381515159364 2.59979625578436 3.09519307076167 2.59979625578436 3.02864738326235 3.49698718962251 3.06480719808051 2.59979625578436 3.09522200693535 3.67152085317009 2.99054227134901 3.00763695540965 2.59979625578436 3.29333401168874 3.35646070222803 3.19947538049542 3.11932334026827 3.07415123844217 3.12273955512324 3.52342389776374 2.59979625578436 3.55603337558458 2.59979625578436 3.15110900783788 2.59979625578436 3.06134786401126 2.96925739016971 3.19857785665936 3.72125575631646 3.08059389465736 3.54039886021135 3.29247100215013 4.59258013745058 2.59979625578436 3.14025367911579 2.59979625578436 2.59979625578436 2.59979625578436 3.14391809079161 3.27040979766199 3.81807624292966 4.10941691662404 4.09117035887874 2.59979625578436 3.09756767139413 3.4519326062339 2.59979625578436 3.13125931646859 3.5242076349085 3.83881636706509 3.82957126107681 3.39541109862574 3.08352688683135 3.58986811839253 3.85652900328212 3.91899542445773 3.05543704798616 2.59979625578436 3.61037900404286 2.59979625578436 3.3699188977181 3.53215864031854 2.59979625578436 3.96474163586061 3.17286485156 3.8603873958249 3.55185685715032 3.61601268946692 3.73239061372913 3.79979116337823 2.59979625578436 3.36314563101168 3.61356183406947 3.9676398053431 3.31482471666852 2.59979625578436 3.63202778143493 2.59979625578436 3.90648910418807 3.89762125072699 3.53416582521799 3.95921013793177 3.99300302654404 2.59979625578436 4.0941555924754 3.12551148095829 2.59979625578436 3.07142817417063 2.59979625578436 3.88252562402422 3.49795787344468 3.32869152579516 3.47010227507714 2.59979625578436 2.59979625578436 2.59979625578436 2.59979625578436 2.59979625578436 3.17231317506197 2.59979625578436 3.34678284603657 3.01490231394773 3.31367075302264 2.59979625578436 2.59979625578436 3.22831015235155 2.59979625578436 3.76236799639634 3.37057561147686 2.59979625578436 3.37227797937422 2.59979625578436 4.10111300388802 2.59979625578436 2.59979625578436 2.59979625578436 2.59979625578436 2.59979625578436 2.59979625578436 3.69156864533317 2.59979625578436 2.59979625578436 2.59979625578436 2.59979625578436 3.44647907091879 2.59979625578436 2.59979625578436 2.59979625578436 4.22404722437942 4.0174031331555 3.17435855558807 3.33126977399767 3.58227561620931 3.63758619848977 3.1505585915272 2.59979625578436 3.10694865309437 2.59979625578436 3.32871826849192 3.11486485550114 2.59979625578436 3.32526864023558 3.66037152574658 3.52331060492508 2.59979625578436 3.67543192090741 3.09168813019347 3.47961913918967 2.59979625578436 3.77494877884267 3.3533297151516 3.03997188674666 4.38713898327236 3.37725547101701 3.16031210264774 2.59979625578436 3.0356971867682 2.59979625578436 2.59979625578436 3.28720428082605 3.39133175835895 3.08499272863383 2.59979625578436 2.59979625578436 3.23124158278061 3.33689537073237 2.59979625578436 2.59979625578436 3.20753853820288 2.59979625578436 3.59600033080899 2.59979625578436 2.59979625578436 2.59979625578436 3.41331573344294 3.73505933926542 3.60387661756193 3.54190319695318 2.59979625578436 2.59979625578436 2.59979625578436 2.59979625578436 3.09463790016529 2.59979625578436 2.59979625578436 3.34771328766447 2.59979625578436 3.63105841186316 2.59979625578436 2.59979625578436 2.59979625578436 2.96285904255512 3.73992534073594 3.29663103898979 2.59979625578436 2.59979625578436 3.47843854242518 3.06791717975771 3.63459143030087 3.35805347339294 2.59979625578436 2.59979625578436 3.10040922476677 5.40570389691196 3.20691983770591 3.80021628716771 4.49974384603744 2.59979625578436 4.50829527138142 3.46235777925282 2.59979625578436 2.59979625578436 2.59979625578436 2.59979625578436 2.59979625578436 2.59979625578436 2.59979625578436 3.22990884353066 2.59979625578436 2.59979625578436 2.59979625578436 2.59979625578436 2.59979625578436 3.27005780046848 2.59979625578436 2.59979625578436 3.31429537738927 3.12478781716686 3.61072093684214 3.15066378465705 2.59979625578436 2.59979625578436 2.59979625578436 3.54482528760931 2.59979625578436 2.59979625578436 4.09157308554448 2.59979625578436 3.23274696978057 3.3197901182369 2.59979625578436 2.59979625578436 2.59979625578436 3.82017625758984 2.59979625578436 2.59979625578436 2.59979625578436 3.25361919067026 2.59979625578436 3.11863948399305 3.17254904508025 3.448631920834 3.22310506880101 4.06375542056152 3.22322736688131 2.59979625578436 2.59979625578436 2.59979625578436 3.51082790168131 2.59979625578436 3.71664159246952 3.88503860751361 2.59979625578436 3.64182534636077 3.35469425889052 2.59979625578436 2.59979625578436 2.59979625578436 2.59979625578436 3.72038508042579 2.59979625578436 3.649182354296 3.23562971642821 2.59979625578436 4.1199758972853 3.10979399629646 3.20516644634206 3.45357611062151 4.47969400932959 3.29367264049087 3.50863035512316 3.81277483485945 3.1277135856963 3.29609969080235 2.59979625578436 3.41695097319566 2.59979625578436 2.59979625578436 2.59979625578436 3.11790825992549 3.15183655154252 3.86313458589679 3.34368402516979 3.01607379670363 2.59979625578436 3.09477353892355 3.10899527952792 4.22956107220848 2.98900452407651 3.50979356917955 3.06332944846279 2.59979625578436 3.50030527778916 3.06479868293381 4.10799642350742 3.08638207118581 2.59979625578436 2.59979625578436 3.01265836496538 3.15454793880454 2.59979625578436 2.59979625578436 3.28670441964339 3.32729296405233 3.14315768447763 2.59979625578436 3.68852467857154 2.59979625578436 2.59979625578436 2.59979625578436 2.59979625578436 3.2568317893317 3.96217178148662 3.89440790805372 3.61692676086504 2.59979625578436 2.59979625578436 2.59979625578436 3.23023422384682 2.59979625578436 3.059035661787 3.35651622161544 3.6756084057258 3.38630181835361 2.59979625578436 3.90526043493123 3.36674922290519 3.3044068221996 3.39292817232686 3.47394710612716 2.59979625578436 3.51820813889633 3.66422052447981 3.25835208647746 3.49126360448332 3.1677776264212 3.37365795353155 4.0607334142174 3.93122938721556 3.34205936974101 3.07369795760033 2.59979625578436 4.55722629693685 2.59979625578436 4.41169629372577 3.09559387004943 2.59979625578436 3.1964791051938 3.33771173039697 4.85230954746153 2.59979625578436 2.59979625578436 3.0410586930376 2.59979625578436 2.59979625578436 2.59979625578436 2.59979625578436 5.10657635071862 3.08541878809132 4.1442161609005 3.03374484675826 2.59979625578436 2.59979625578436 3.06320104111917 4.91480881284053 3.22438648604129 2.59979625578436 2.59979625578436 3.0292052725966 5.74877049885484 3.32706199532729 2.59979625578436 2.59979625578436 2.59979625578436 3.54902121927956 4.38376726013129 3.50472204862562
Manes.09G173400.v6.1 10.5441088971602 11.2162005596966 12.8439050804775 13.4227610585626 13.7084378173893 10.6350663335679 12.5068356495748 11.312683500606 13.2357235557795 13.9130786644359 11.0413546885247 12.6463793237673 11.5618262987764 12.494150071637 13.8153076321148 11.0319429895042 12.0240946929503 11.9791943742723 12.9361800106012 13.8532820524462 10.7563070103281 12.3612506837887 12.0332763878499 12.9092177089157 13.343191279439 11.0256026823001 11.9146611468275 9.61144034707069 13.0656786346103 13.2727459955959 10.8219754563287 12.6814457681226 12.1232583403317 13.5556266545408 13.6845123330687 10.6060093518424 12.6747105845575 10.7744316543431 11.4724209335011 13.1465338640864 10.8424344797916 12.5447923052512 12.2915200845867 13.1223110239629 13.3371768661915 11.2800275488388 12.6213287734528 11.2504758471996 13.2037047846189 13.841926662068 11.1019875987677 12.5387195227948 12.1799822531616 13.6619283882755 14.1552384461344 11.1144625865161 12.0951172319543 11.9844599835796 12.4275354213574 13.6953661551586 9.05849308182026 12.2899074338325 11.1713221173082 12.0664221491823 12.0092669214962 10.8897549463422 11.6399329617815 11.7307579230406 12.9367259382867 13.4564677609764 11.1212916844754 11.9512883890937 9.68711442711015 12.4221925789576 12.5814926683862 11.0522881685987 12.3713561067048 11.226989873546 14.1249358495418 13.2854059410852 10.9867072517058 12.3005687396845 10.9258374167252 13.3623717658392 13.0119977483559 10.5318247459401 10.5532562447672 10.4628152029286 13.3509469292287 13.3326614464881 9.81856270138758 11.9192873993328 11.9622304188413 12.9887987774302 12.2165146354935 12.8531389707453 12.1052349900723 13.2978880057647 12.9440320491491 13.5323128520015 14.7270529536837 12.3183893154286 12.6274486189704 12.623292639944 12.5597459344471 14.2954033776053 12.0877647685989 12.2610798317282 11.3227795850655 14.3807952135113 13.9857986474629 11.7459054029955 12.19455222541 10.6966516066573 13.5374195037493 13.4629051680085 11.71938844854 12.1789113161127 11.2574603179966 13.282702153648 13.3667951082453 11.876069251382 12.687992155565 11.4077351880172 13.5257915537488 14.0330539945619 11.883477588249 12.8022147246124 10.840745357588 13.5978700134077 13.7183002179996 11.084604785796 12.4624808976869 11.5454653644687 14.5583442135871 14.1478534484474 11.0299362689357 12.8049901501259 10.9584718153989 13.8496138075755 12.988116667142 11.0131512104499 12.5689320795585 12.6148266663321 13.3451415896278 12.7764335295727 11.1221849324882 12.5137178633884 12.1504664953417 14.4600348303131 13.6119424717948 11.4927716048517 12.6828691129632 12.424123630845 12.8420829969291 12.3467511429931 12.2847443994277 12.7179692217326 11.4643268976971 13.4740054546468 13.989162496307 10.9396995872955 12.3491106537227 12.4390821864487 13.7373248122102 13.3457017534777 10.8463226785671 12.7072431434621 12.3169363798947 14.048894163796 14.0009758061192 11.5770599369348 12.1397092505672 12.0096448670425 13.4812958571088 13.3920536097206 11.1919869153775 12.5202362834862 12.0109169668631 12.3292790976664 12.5758436023428 11.084695293716 13.0438644747985 11.3059458851145 13.818120549043 13.1198824321002 10.3970428832727 11.5329822857275 10.5575843382981 12.6500302225467 10.9743519607608 12.1225129233697 10.3329198303657 12.7999534651504 12.5679192307359 13.0796451454078 13.6929693507673 9.8630405022134 12.1161869316662 10.6854535699546 13.345142926416 13.8959599256143 10.1586731600637 12.8762708647079 12.3283685259601 13.3941771623289 13.7007331700278 10.1020500516385 12.2002936016938 12.0644552058087 13.5087375779328 13.495782593625 10.6473233261083 12.7650612872397 11.1960187622208 12.7171912208659 13.3395224569328 10.6851188005586 13.4866351047675 10.7915862016735 13.2527124929462 13.0140028991468 10.64869411956 13.0414019969494 11.9563316516812 13.2231054179868 12.2514382026919 10.6778630626989 13.5833946481844 11.900732073016 13.2077229492647 12.8731221281021 10.6057104437428 12.3455423412922 11.2718901572989 13.5885165881858 13.4699149212981 11.4882133949866 12.0580076837849 11.7703341006061 14.0435665526788 13.4201213091978 11.3168569920348 12.3290321276152 11.756234544595 13.0296025268782 13.3753559424497 11.6140181004356 12.3338031355326 12.1846329129672 13.4406036493941 13.2245435887469 11.9475157865154 11.1647764074602 11.68860061198 12.8431472198298 12.4993597173953 11.1024301421351 12.3536110359975 11.6326309589438 13.3889298606839 12.9610362354241 11.5645078291514 12.5339124008123 11.538848754719 13.2308133704837 13.2113174444823 11.5992531455483 11.633607082357 11.5540348811772 13.6349957508966 13.2852459766825 11.5664146575294 11.8444447646491 11.4712345492471 13.5447939339338 12.9396304402202 11.8773684973546 10.2376381749439 12.4491385401477 12.0109836442169 13.7528253688902 13.6321106530971 10.8492009433131 11.8206845987686 11.0476601364318 13.5854817799223 14.0469183886598 10.7742732981581 12.5939617805171 11.8025530773681 13.1683876164978 13.5431031454805 10.4862954671738 12.3911685722839 11.6047902280165 12.6583123819656 13.1387877135049 10.7961376700607 11.7897583896498 11.3559032010528 13.2497147259704 13.007364807711 10.5882908775197 12.045302578727 11.5276900390692 12.7614627800431 13.0222219339027 10.8316770781748 11.9526254637455 11.2036060216535 13.415822938937 12.6470295172989 10.8592751940719 12.5930391755365 11.8045122404912 13.1765890541779 13.362134179989 10.879616203591 12.1842968365074 11.3417949802635 12.7315143440284 12.7745771727372 10.621360657749 11.5186751807094 11.510263774049 13.6312642190274 13.3118444387968 11.8453533897642 12.2061806581226 10.8589711609543 13.9168513298919 12.8588389394117 11.3146189617073 12.5168125134347 12.0616789552836 14.0573858149066 13.036473161215 10.8178625944162 12.3889601613639 11.0553457403876 13.5249334358808 13.3086635941583 10.4654790307333 12.5657361417028 11.8387464877052 13.2528245341801 13.5623858463371 10.5165554339898 12.9436446582391 11.5568901068946 14.0471702032068 13.7920043524019 10.7092942243282 12.7327024801005 11.3259496372544 13.918959115297 13.3752486804732 11.2869294207805 11.3928059463732 11.971955147031 13.6239090731168 14.1234511932455 10.4684466671118 12.3548594003293 11.6832184987054 13.294433534332 13.7096861238903 10.3200323854902 12.4815113963524 11.0668674011351 13.4448226405098 13.7705239019755 13.9296033796304 10.9907005045467 12.2961612181318 11.6221014693853 13.0784397254726 12.8267194378602 10.6231690214137 13.4343224255455 11.21664007597 12.3490529778328 14.0099399027615 10.4388558669377 12.1236374172064 11.0347252444766 13.0299460612106 13.1890174137849 11.8984845380058 11.5287768897794 12.1538101316412 13.217977672977 12.2505797361179 11.2342773725838 12.2081425019827 11.8025460682011 13.2205465937181 13.0671103269122 10.482422667583 12.2691221892018 11.0309704706973 13.055028915861 13.5437781873361 10.2699502696195 12.4769078055119 11.545789260769 13.6329190852951 13.4919484881355 10.8476546106229 12.2242995216432 12.125487935426 13.3881365993087 12.9204416987503 10.8976531772307 12.4602281375534 11.3682229829311 13.0035634155684 13.050014240119 10.5672798082762 12.1322809975467 11.5322541731131 13.1102048154487 12.8947665923343 11.384102924278 12.2799779313047 11.9887586889867 11.8277319675929 12.5464864449584 11.0040543106231 13.0560203771028 11.9622158447784 13.2390950106157 13.4661523641925 10.710781361042 12.4382064506419 11.7544176578855 13.4678980555244 13.0053805837112 10.3849602291499 12.4531607662224 12.5107574879246 12.7841076882841 13.2564102911597 10.635821164412 12.6812436103802 12.5146756560427 12.7333673481834 12.3444272319146 10.7947920229104 12.6932357645572 12.5327434725101 13.5242269033078 13.3388445592359 11.7312859807251 13.2409606284177 11.8005815131173 13.0898409318698 13.2210916947043 10.9426768927305 12.684395746577 11.5525903157019 12.8203253660096 13.5031432538659 10.6529779680843 12.5725289764428 12.1075204964251 13.6584896395884 13.6306731101208 11.6923752363527 11.4186503811615 12.8226093886302 11.3133657231469 13.1842052025955 13.323652860928 11.7305322084702 12.3658656330411 8.73264058908025 12.6989802341721 13.5932231040468 11.6882370237481 12.3536284977753 10.7212142448464 13.3460318128164 13.3394914752973 10.6638310097293 12.3760354479975 10.9557862362358 13.4544263725763 13.6417941105539 12.1242620925621 12.1752013318306 12.2405933636958 13.1907722615178 13.6770065972221 11.2734358600914 12.1872403364081 12.3138095051722 12.6800937405495 12.8664552090906 9.76137814316983 11.6305676857178 10.9265996003521 12.2710164764447 12.9019572960017 10.5266065186594 12.755763256213 11.6769067125199 13.0940327373517 13.2200985504492 11.399178375705 11.7835377305128 11.9202290886427 13.4986092434581 13.5904063799272 10.1929059772869 11.7601150274694 11.6572182658717 13.7725283172595 13.9298144296964 10.5951424331439 12.1599736588888 11.826965463318 13.1445289568869 13.007713859632 10.2210164739058 12.6129926016833 11.416152360237 13.035545233231 12.5633057981946 10.8407227463255 11.4854608238065 11.0868243159824 13.0844505686225 13.0103212900658 10.3410227002035 12.3138853320173 12.3979336479222 12.8703791184275 12.9041112588791 10.8695749119134 11.6528320859606 12.2555188427386 12.8937993149282 13.1432569772456 11.5415088169996 12.2450243158182 12.0005303668401 13.3680087216525 13.4346897085754 10.354042921477 12.4247450315856 12.1979768892974 12.9278613613289 12.5059299118983 10.2960979662862 11.4864980371728 11.5969210579481 12.4856564124429 13.9005707745978 10.9734829678069 12.3064265790748 11.5947411341163 13.1225159380819 12.9542741932539 12.1625348402542 11.1807770850423 12.391390514449 11.193669440248 12.8702057142272 12.1756981812801 11.1932956934132 11.2684716727899 11.7012271436031 12.6683023238607 13.4211549569262 11.414490777962 11.1782576157661 10.7494108441051 12.7379011555807 13.5497353473638 11.3939288355934 11.6530288139147 10.4904005912405 12.5935239307191 13.232667840756 10.2019996921611 11.5170169273467 11.5495461159435 13.7657698482558 12.7750902842204 11.0742136041766 12.2553232227357 11.7473693096209 12.8885035029781 13.5669957913075 11.7017990845452 11.7859446156807 11.4118214258313 13.1955591357865 10.836172796525 11.3316517806406 12.5018207800937 11.9398677213005 11.9666077158965 12.8728368652874 10.9855493492799 12.0334081408165 11.6880404304553 13.4739486795876 13.2405457078383 10.4390558711988 12.599586623102 10.8703709974651 12.9463386692844 13.3795808817914 10.8792418968324 11.9030025596261 10.3846383143536 13.0358506177702 13.2256216729635 11.8058861616091 12.7270943963625 10.6042835882819 13.6188139489085 13.3092425330739 10.9837724070326 11.5288117522339 10.8125116847069 12.9802299570258 11.7269163017733 11.9010111478849 11.4261671660504 11.7842308380802 13.2927282603251 12.7544974973597 10.206474700981 12.3215404024703 11.4255975506784 12.8284456908536 13.5538140071543 11.7909950157219 11.1268325121857 11.3069067958037 13.0024364736873 12.9141128685011 11.2391100258797 11.5326011876579 11.2145288259649 12.776433014668 11.8150011320184 10.8392578436316 11.2155759638194 11.748107055041 13.136104745618 13.2638172381609 9.54901521403963 12.0743369428725 10.899121151049 12.6479756774578 12.9771776831906 11.8767145036459 11.5382423792282 11.9493007675475 11.7937183153379 13.6974310252125 13.5202809366215 10.763925409836 10.8332632987958 12.1597549543366 13.4868536432182 14.0825730328688 11.1205732627239 11.9547681623962 12.0822028239107 13.2476262675639 13.1765336858914 12.4028528980585 12.8374221439746 11.8767041125618 13.284846437212 13.4599193584559 11.2183485041009 12.0021120927426 12.2748755271248 13.6071163670219 11.1147323281565 10.5960736235692 12.5843433486411 10.5124872981714 12.1446537678603 13.3003039870177 11.1361640115597 12.3883843556354 12.0514497382787 13.4446369329406 13.4542527975471 11.488566885529 12.4760386029858 10.4858591388536 13.5247855049781 13.4564810466576 11.1697730520713 11.7978449219165 12.0388713185312 12.8721347979876 13.2797486269117 11.0076773172473 12.512589935884 12.5988035222145 13.051595568698 14.0523517002255 11.4733711546195 11.9341406930213 11.7668623464955 13.5620431986569 12.792645726398 11.8585901214505 12.6392847592016 11.8733120946175 13.6298818520778 13.295490731047 11.2030396067341 12.3291388648615 11.2136628680674 12.8966019112089 13.3426427987816 12.3012256470893 12.0688222012211 10.8533775780222 11.5902895388761 13.5794883568015 11.0770611718522 12.3183653127602 11.643606170278 12.9487755935322 13.2469462467301 12.595131813752 11.6464100529573 11.6225353112811 13.2904470885074 12.6047715133291 11.8418235653651 12.3793200563308 12.0543514666857 12.6502039163776 11.9454505703023 11.4353334705953 12.9535360693006 12.0135640980598 11.2295156563795 13.4216722388491 11.2078389173895 12.4935199525442 11.909131542021 12.7466650616631 13.2513224384877 12.5363202112217
Manes.09G173500.v6.1 2.59979625578436 2.59979625578436 2.59979625578436 2.59979625578436 2.59979625578436 2.59979625578436 2.59979625578436 2.59979625578436 2.59979625578436 2.59979625578436 2.59979625578436 2.59979625578436 2.59979625578436 2.59979625578436 2.59979625578436 2.59979625578436 2.59979625578436 2.59979625578436 2.59979625578436 2.59979625578436 2.59979625578436 2.59979625578436 2.59979625578436 2.59979625578436 2.59979625578436 2.59979625578436 2.59979625578436 2.59979625578436 2.59979625578436 2.59979625578436 2.59979625578436 2.59979625578436 2.59979625578436 2.59979625578436 2.59979625578436 2.59979625578436 2.59979625578436 2.59979625578436 2.59979625578436 2.59979625578436 2.59979625578436 2.59979625578436 2.59979625578436 2.59979625578436 2.59979625578436 2.59979625578436 2.59979625578436 3.1556293923897 2.59979625578436 2.59979625578436 2.59979625578436 2.59979625578436 2.59979625578436 2.59979625578436 2.59979625578436 2.59979625578436 2.59979625578436 2.59979625578436 2.59979625578436 2.59979625578436 2.59979625578436 2.59979625578436 2.59979625578436 2.59979625578436 2.59979625578436 2.59979625578436 2.59979625578436 3.19194094230314 2.59979625578436 2.59979625578436 2.59979625578436 2.59979625578436 2.59979625578436 2.59979625578436 2.59979625578436 2.59979625578436 2.59979625578436 3.06039705082243 2.59979625578436 2.59979625578436 2.59979625578436 2.59979625578436 2.59979625578436 2.59979625578436 2.59979625578436 2.59979625578436 2.59979625578436 2.59979625578436 2.59979625578436 2.59979625578436 2.59979625578436 2.59979625578436 2.59979625578436 2.59979625578436 2.59979625578436 2.59979625578436 2.59979625578436 2.59979625578436 2.59979625578436 2.59979625578436 2.59979625578436 2.59979625578436 2.59979625578436 2.59979625578436 2.59979625578436 2.59979625578436 2.59979625578436 2.59979625578436 2.59979625578436 2.59979625578436 2.59979625578436 2.59979625578436 2.59979625578436 2.59979625578436 2.59979625578436 2.59979625578436 2.59979625578436 2.59979625578436 2.59979625578436 2.59979625578436 2.59979625578436 2.59979625578436 2.59979625578436 2.59979625578436 2.59979625578436 2.59979625578436 2.59979625578436 2.59979625578436 2.59979625578436 2.59979625578436 2.59979625578436 2.59979625578436 2.59979625578436 2.59979625578436 2.59979625578436 2.59979625578436 2.59979625578436 2.59979625578436 3.32763914543774 2.59979625578436 2.59979625578436 2.59979625578436 2.59979625578436 2.59979625578436 2.59979625578436 2.59979625578436 2.59979625578436 2.59979625578436 2.59979625578436 2.59979625578436 2.59979625578436 2.59979625578436 2.59979625578436 2.59979625578436 2.59979625578436 2.59979625578436 2.59979625578436 2.59979625578436 3.07495913220232 2.59979625578436 2.59979625578436 2.59979625578436 2.59979625578436 2.59979625578436 2.59979625578436 2.59979625578436 2.59979625578436 2.59979625578436 2.59979625578436 2.59979625578436 2.59979625578436 2.59979625578436 2.59979625578436 2.59979625578436 2.59979625578436 2.59979625578436 2.59979625578436 2.59979625578436 3.08843871467039 2.59979625578436 2.59979625578436 2.59979625578436 2.59979625578436 2.59979625578436 2.59979625578436 2.59979625578436 2.59979625578436 2.59979625578436 2.59979625578436 2.59979625578436 2.59979625578436 2.59979625578436 2.59979625578436 2.59979625578436 2.59979625578436 2.59979625578436 2.59979625578436 2.59979625578436 2.59979625578436 2.59979625578436 2.59979625578436 2.59979625578436 2.59979625578436 2.59979625578436 2.59979625578436 2.59979625578436 2.59979625578436 2.59979625578436 2.59979625578436 2.59979625578436 2.59979625578436 2.59979625578436 2.59979625578436 2.59979625578436 4.14962562660253 2.59979625578436 2.59979625578436 2.59979625578436 2.59979625578436 3.33238703215835 2.59979625578436 2.59979625578436 2.59979625578436 2.59979625578436 2.59979625578436 2.59979625578436 2.59979625578436 2.59979625578436 2.59979625578436 2.59979625578436 2.59979625578436 2.59979625578436 2.59979625578436 2.59979625578436 2.59979625578436 2.59979625578436 2.59979625578436 2.59979625578436 2.59979625578436 2.59979625578436 2.59979625578436 2.59979625578436 2.59979625578436 2.59979625578436 4.38469332710824 2.59979625578436 2.59979625578436 2.59979625578436 2.59979625578436 2.59979625578436 2.59979625578436 2.59979625578436 2.59979625578436 2.59979625578436 2.59979625578436 2.59979625578436 2.59979625578436 2.59979625578436 2.59979625578436 2.59979625578436 2.59979625578436 2.59979625578436 2.59979625578436 2.59979625578436 2.59979625578436 2.59979625578436 2.59979625578436 2.59979625578436 2.59979625578436 2.59979625578436 2.59979625578436 2.59979625578436 2.59979625578436 2.59979625578436 3.06864531641847 2.59979625578436 2.59979625578436 2.59979625578436 2.59979625578436 2.59979625578436 2.59979625578436 2.59979625578436 2.59979625578436 2.59979625578436 2.59979625578436 4.07457313127724 2.59979625578436 2.59979625578436 2.59979625578436 2.59979625578436 4.07354455421808 2.59979625578436 2.59979625578436 2.59979625578436 2.59979625578436 4.30951838746211 2.59979625578436 2.59979625578436 2.59979625578436 2.59979625578436 4.0656012116129 2.59979625578436 2.59979625578436 2.59979625578436 2.59979625578436 3.20991460941355 2.59979625578436 2.59979625578436 2.59979625578436 3.36724785466784 2.59979625578436 2.59979625578436 2.59979625578436 2.59979625578436 2.59979625578436 3.38883758703688 2.59979625578436 2.59979625578436 2.59979625578436 2.59979625578436 3.6159717350813 2.59979625578436 2.59979625578436 2.59979625578436 2.59979625578436 2.59979625578436 2.59979625578436 2.59979625578436 2.59979625578436 2.59979625578436 3.15924501044427 2.59979625578436 2.59979625578436 2.59979625578436 2.59979625578436 3.36253590573726 2.59979625578436 2.59979625578436 2.59979625578436 2.59979625578436 3.14215221956444 2.59979625578436 2.59979625578436 2.59979625578436 2.59979625578436 2.59979625578436 2.59979625578436 2.59979625578436 2.59979625578436 2.59979625578436 2.59979625578436 2.59979625578436 2.59979625578436 2.59979625578436 2.59979625578436 2.59979625578436 2.59979625578436 2.59979625578436 2.59979625578436 2.59979625578436 2.59979625578436 2.59979625578436 2.59979625578436 2.59979625578436 2.59979625578436 3.66018967772381 2.59979625578436 2.59979625578436 2.59979625578436 2.59979625578436 3.34487133408656 2.59979625578436 2.59979625578436 2.59979625578436 2.59979625578436 2.59979625578436 2.59979625578436 2.59979625578436 2.59979625578436 2.59979625578436 2.59979625578436 2.59979625578436 2.59979625578436 2.59979625578436 2.59979625578436 2.59979625578436 3.44198007858204 2.59979625578436 2.59979625578436 2.59979625578436 2.59979625578436 2.59979625578436 2.59979625578436 2.59979625578436 2.59979625578436 2.59979625578436 2.59979625578436 2.59979625578436 2.59979625578436 2.59979625578436 2.59979625578436 4.32781803000473 2.59979625578436 2.59979625578436 2.59979625578436 2.59979625578436 3.8201230699138 2.59979625578436 2.59979625578436 2.59979625578436 2.59979625578436 2.59979625578436 2.59979625578436 2.59979625578436 2.59979625578436 2.59979625578436 3.7885756141648 2.59979625578436 2.59979625578436 2.59979625578436 2.59979625578436 2.98080741821271 2.59979625578436 2.59979625578436 2.59979625578436 2.59979625578436 2.59979625578436 2.59979625578436 2.59979625578436 2.59979625578436 2.59979625578436 3.48567007750874 2.59979625578436 2.59979625578436 2.59979625578436 2.59979625578436 2.59979625578436 2.59979625578436 2.59979625578436 2.59979625578436 2.59979625578436 2.59979625578436 2.59979625578436 2.59979625578436 2.59979625578436 2.59979625578436 2.59979625578436 2.59979625578436 2.59979625578436 2.59979625578436 2.59979625578436 2.59979625578436 2.59979625578436 2.59979625578436 2.59979625578436 2.59979625578436 3.33926872403034 2.59979625578436 2.59979625578436 2.59979625578436 2.59979625578436 4.58097107882744 2.59979625578436 2.59979625578436 2.59979625578436 2.59979625578436 2.59979625578436 2.59979625578436 2.59979625578436 2.59979625578436 2.59979625578436 2.59979625578436 3.87508178928827 2.59979625578436 2.59979625578436 2.59979625578436 2.59979625578436 3.56431211964338 2.59979625578436 2.59979625578436 2.59979625578436 2.59979625578436 2.59979625578436 2.59979625578436 2.59979625578436 2.59979625578436 2.59979625578436 3.37185808117063 2.59979625578436 2.59979625578436 2.59979625578436 2.59979625578436 2.59979625578436 2.59979625578436 2.59979625578436 2.59979625578436 2.59979625578436 2.59979625578436 2.59979625578436 2.59979625578436 2.59979625578436 2.59979625578436 3.11976522407249 2.59979625578436 2.59979625578436 2.59979625578436 2.59979625578436 2.59979625578436 2.59979625578436 2.59979625578436 2.59979625578436 2.59979625578436 2.59979625578436 2.59979625578436 2.59979625578436 2.59979625578436 2.59979625578436 2.59979625578436 2.59979625578436 2.59979625578436 2.59979625578436 2.59979625578436 2.59979625578436 2.59979625578436 2.59979625578436 2.59979625578436 2.59979625578436 4.05329417846946 2.59979625578436 2.59979625578436 2.59979625578436 2.59979625578436 4.00593321037532 2.59979625578436 2.59979625578436 2.59979625578436 2.59979625578436 2.59979625578436 2.59979625578436 2.59979625578436 2.59979625578436 2.59979625578436 2.59979625578436 2.59979625578436 2.59979625578436 2.59979625578436 2.59979625578436 2.59979625578436 2.59979625578436 2.59979625578436 2.59979625578436 2.59979625578436 2.59979625578436 2.59979625578436 2.59979625578436 2.59979625578436 2.59979625578436 2.59979625578436 2.59979625578436 2.59979625578436 2.59979625578436 2.59979625578436 2.59979625578436 2.59979625578436 2.59979625578436 2.59979625578436 2.59979625578436 2.59979625578436 3.25897829856142 2.59979625578436 2.59979625578436 2.59979625578436 2.59979625578436 2.59979625578436 2.59979625578436 2.59979625578436 2.59979625578436 2.59979625578436 2.59979625578436 2.59979625578436 2.59979625578436 2.59979625578436 2.59979625578436 2.59979625578436 2.59979625578436 2.59979625578436 2.59979625578436 2.59979625578436 3.04710913781508 2.59979625578436 2.59979625578436 2.59979625578436 2.59979625578436 2.59979625578436 2.59979625578436 2.59979625578436 2.59979625578436 2.59979625578436 2.59979625578436 2.59979625578436 2.59979625578436 2.59979625578436 2.59979625578436 2.59979625578436 2.59979625578436 2.59979625578436 2.59979625578436 2.59979625578436 2.59979625578436 2.59979625578436 2.59979625578436 2.59979625578436 2.59979625578436 2.59979625578436 2.59979625578436 2.59979625578436 2.59979625578436 2.59979625578436 3.25361919067026 2.59979625578436 2.59979625578436 2.59979625578436 2.59979625578436 2.59979625578436 2.59979625578436 2.59979625578436 2.59979625578436 2.59979625578436 3.18330204680804 2.59979625578436 2.59979625578436 2.59979625578436 2.59979625578436 2.59979625578436 2.59979625578436 2.59979625578436 2.59979625578436 2.59979625578436 2.59979625578436 2.59979625578436 2.59979625578436 2.59979625578436 2.59979625578436 3.23562971642821 2.59979625578436 2.59979625578436 2.59979625578436 2.59979625578436 3.09747954102011 2.59979625578436 2.59979625578436 2.59979625578436 2.59979625578436 2.59979625578436 2.59979625578436 2.59979625578436 2.59979625578436 2.59979625578436 2.59979625578436 2.59979625578436 2.59979625578436 2.59979625578436 2.59979625578436 2.59979625578436 2.59979625578436 2.59979625578436 2.59979625578436 2.59979625578436 2.59979625578436 2.59979625578436 2.59979625578436 2.59979625578436 2.59979625578436 2.59979625578436 2.59979625578436 2.59979625578436 2.59979625578436 2.59979625578436 2.59979625578436 2.59979625578436 2.59979625578436 2.59979625578436 2.59979625578436 2.59979625578436 2.59979625578436 2.59979625578436 2.59979625578436 2.59979625578436 2.59979625578436 3.43409199137852 2.59979625578436 2.59979625578436 2.59979625578436 2.59979625578436 2.59979625578436 2.59979625578436 2.59979625578436 2.59979625578436 2.59979625578436 2.59979625578436 2.59979625578436 2.59979625578436 2.59979625578436 2.59979625578436 2.59979625578436 2.59979625578436 2.59979625578436 2.59979625578436 2.59979625578436 2.59979625578436 2.59979625578436 2.59979625578436 2.59979625578436 2.59979625578436 2.59979625578436 2.59979625578436 2.59979625578436 2.59979625578436 2.59979625578436 2.59979625578436 2.59979625578436 2.59979625578436 2.59979625578436 2.59979625578436 2.59979625578436 2.59979625578436 2.59979625578436 2.59979625578436 2.59979625578436 3.74870207063688 2.59979625578436 2.59979625578436 2.59979625578436 2.59979625578436 2.59979625578436 2.59979625578436 2.59979625578436 2.59979625578436 2.59979625578436 3.08541878809132 2.59979625578436 2.59979625578436 2.59979625578436 2.59979625578436 2.59979625578436 2.59979625578436 2.59979625578436 2.59979625578436 2.59979625578436 2.59979625578436 2.59979625578436 2.59979625578436 2.59979625578436 2.59979625578436 2.59979625578436 2.59979625578436 2.59979625578436 2.59979625578436
Manes.09G173600.v6.1 2.59979625578436 2.59979625578436 2.59979625578436 2.59979625578436 2.59979625578436 2.59979625578436 2.59979625578436 2.59979625578436 2.59979625578436 2.59979625578436 2.59979625578436 2.59979625578436 2.59979625578436 2.59979625578436 2.59979625578436 2.59979625578436 2.59979625578436 2.59979625578436 2.59979625578436 2.59979625578436 2.59979625578436 2.59979625578436 2.59979625578436 2.59979625578436 2.59979625578436 2.59979625578436 2.59979625578436 2.59979625578436 2.59979625578436 2.59979625578436 2.59979625578436 2.59979625578436 2.59979625578436 2.59979625578436 2.59979625578436 2.59979625578436 2.59979625578436 2.59979625578436 2.59979625578436 2.59979625578436 2.59979625578436 2.59979625578436 2.59979625578436 2.59979625578436 2.59979625578436 2.59979625578436 2.59979625578436 2.59979625578436 2.59979625578436 2.59979625578436 2.59979625578436 2.59979625578436 2.59979625578436 2.59979625578436 2.59979625578436 2.59979625578436 2.59979625578436 2.59979625578436 2.59979625578436 2.59979625578436 2.59979625578436 2.59979625578436 2.59979625578436 2.59979625578436 2.59979625578436 2.59979625578436 2.59979625578436 2.59979625578436 2.59979625578436 2.59979625578436 2.59979625578436 2.59979625578436 2.59979625578436 2.59979625578436 2.59979625578436 2.59979625578436 2.59979625578436 2.59979625578436 2.59979625578436 2.59979625578436 2.59979625578436 2.59979625578436 2.59979625578436 2.59979625578436 2.59979625578436 2.59979625578436 2.59979625578436 2.59979625578436 2.59979625578436 2.59979625578436 2.59979625578436 2.59979625578436 2.59979625578436 2.59979625578436 2.59979625578436 2.59979625578436 2.59979625578436 2.59979625578436 2.59979625578436 2.59979625578436 2.59979625578436 2.59979625578436 2.59979625578436 2.59979625578436 2.59979625578436 2.59979625578436 2.59979625578436 2.59979625578436 2.59979625578436 2.59979625578436 2.59979625578436 2.59979625578436 2.59979625578436 2.59979625578436 2.59979625578436 2.59979625578436 2.59979625578436 2.59979625578436 2.59979625578436 2.59979625578436 2.59979625578436 2.59979625578436 2.59979625578436 2.59979625578436 2.59979625578436 2.59979625578436 2.59979625578436 2.59979625578436 2.59979625578436 2.59979625578436 2.59979625578436 2.59979625578436 2.59979625578436 2.59979625578436 2.59979625578436 2.59979625578436 2.59979625578436 2.59979625578436 2.59979625578436 2.59979625578436 2.59979625578436 2.59979625578436 2.59979625578436 2.59979625578436 2.59979625578436 2.59979625578436 2.59979625578436 2.59979625578436 2.59979625578436 2.59979625578436 2.59979625578436 2.59979625578436 2.59979625578436 2.59979625578436 2.59979625578436 2.59979625578436 2.59979625578436 2.59979625578436 2.59979625578436 2.59979625578436 2.59979625578436 2.59979625578436 2.59979625578436 2.59979625578436 2.59979625578436 2.59979625578436 2.59979625578436 2.59979625578436 2.59979625578436 2.59979625578436 2.59979625578436 2.59979625578436 2.59979625578436 2.59979625578436 2.59979625578436 2.59979625578436 2.59979625578436 2.59979625578436 2.59979625578436 2.59979625578436 2.59979625578436 2.59979625578436 2.59979625578436 2.59979625578436 2.59979625578436 2.59979625578436 2.59979625578436 2.59979625578436 2.59979625578436 2.59979625578436 2.59979625578436 2.59979625578436 2.59979625578436 2.59979625578436 2.59979625578436 2.59979625578436 2.59979625578436 2.59979625578436 2.59979625578436 2.59979625578436 2.59979625578436 2.59979625578436 2.59979625578436 2.59979625578436 2.59979625578436 2.59979625578436 2.59979625578436 2.59979625578436 2.59979625578436 2.59979625578436 2.59979625578436 2.59979625578436 2.59979625578436 2.59979625578436 2.59979625578436 2.59979625578436 2.59979625578436 2.59979625578436 2.59979625578436 2.59979625578436 2.59979625578436 2.59979625578436 2.59979625578436 2.59979625578436 2.59979625578436 2.59979625578436 2.59979625578436 2.59979625578436 2.59979625578436 2.59979625578436 2.59979625578436 2.59979625578436 2.59979625578436 2.59979625578436 2.59979625578436 2.59979625578436 2.59979625578436 2.59979625578436 2.59979625578436 2.59979625578436 2.59979625578436 2.59979625578436 2.59979625578436 2.59979625578436 2.59979625578436 2.59979625578436 2.59979625578436 2.59979625578436 2.59979625578436 2.59979625578436 2.59979625578436 2.59979625578436 2.59979625578436 2.59979625578436 2.59979625578436 2.59979625578436 2.59979625578436 2.59979625578436 2.59979625578436 2.59979625578436 2.59979625578436 2.59979625578436 2.59979625578436 2.59979625578436 2.59979625578436 2.59979625578436 2.59979625578436 2.59979625578436 2.59979625578436 2.59979625578436 2.59979625578436 2.59979625578436 2.59979625578436 2.59979625578436 2.59979625578436 2.59979625578436 2.59979625578436 2.59979625578436 2.59979625578436 2.59979625578436 2.59979625578436 2.59979625578436 2.59979625578436 2.59979625578436 2.59979625578436 2.59979625578436 2.59979625578436 2.59979625578436 2.59979625578436 2.59979625578436 2.59979625578436 2.59979625578436 2.59979625578436 2.59979625578436 2.59979625578436 2.59979625578436 2.59979625578436 2.59979625578436 2.59979625578436 2.59979625578436 2.59979625578436 2.59979625578436 2.59979625578436 2.59979625578436 2.59979625578436 2.59979625578436 2.59979625578436 2.59979625578436 2.59979625578436 2.59979625578436 2.59979625578436 2.59979625578436 2.59979625578436 2.59979625578436 2.59979625578436 2.59979625578436 2.59979625578436 2.59979625578436 2.59979625578436 2.59979625578436 2.59979625578436 2.59979625578436 2.59979625578436 2.59979625578436 2.59979625578436 2.59979625578436 2.59979625578436 2.59979625578436 2.59979625578436 2.59979625578436 2.59979625578436 2.59979625578436 2.59979625578436 2.59979625578436 2.59979625578436 2.59979625578436 2.59979625578436 2.59979625578436 2.59979625578436 2.59979625578436 2.59979625578436 2.59979625578436 2.59979625578436 2.59979625578436 2.59979625578436 2.59979625578436 2.59979625578436 2.59979625578436 2.59979625578436 2.59979625578436 2.59979625578436 2.59979625578436 2.59979625578436 2.59979625578436 2.59979625578436 2.59979625578436 2.59979625578436 2.59979625578436 2.59979625578436 2.59979625578436 2.59979625578436 2.59979625578436 2.59979625578436 2.59979625578436 2.59979625578436 2.59979625578436 2.59979625578436 2.59979625578436 2.59979625578436 2.59979625578436 2.59979625578436 2.59979625578436 2.59979625578436 2.59979625578436 2.59979625578436 2.59979625578436 2.59979625578436 2.59979625578436 2.59979625578436 2.59979625578436 2.59979625578436 2.59979625578436 2.59979625578436 2.59979625578436 2.59979625578436 2.59979625578436 2.59979625578436 2.59979625578436 2.59979625578436 2.59979625578436 2.59979625578436 2.59979625578436 2.59979625578436 2.59979625578436 2.59979625578436 2.59979625578436 2.59979625578436 2.59979625578436 2.59979625578436 2.59979625578436 2.59979625578436 2.59979625578436 2.59979625578436 2.59979625578436 2.59979625578436 2.59979625578436 2.59979625578436 2.59979625578436 2.59979625578436 2.59979625578436 2.59979625578436 2.59979625578436 2.59979625578436 2.59979625578436 2.59979625578436 2.59979625578436 2.59979625578436 2.59979625578436 2.59979625578436 2.59979625578436 2.59979625578436 2.59979625578436 2.59979625578436 2.59979625578436 2.59979625578436 2.59979625578436 2.59979625578436 2.59979625578436 2.59979625578436 2.59979625578436 2.59979625578436 2.59979625578436 2.59979625578436 2.59979625578436 2.59979625578436 2.59979625578436 2.59979625578436 2.59979625578436 2.59979625578436 2.59979625578436 2.59979625578436 2.59979625578436 2.59979625578436 2.59979625578436 2.59979625578436 2.59979625578436 2.59979625578436 2.59979625578436 2.59979625578436 2.59979625578436 2.59979625578436 2.59979625578436 2.59979625578436 2.59979625578436 2.59979625578436 2.59979625578436 2.59979625578436 2.59979625578436 2.59979625578436 2.59979625578436 2.59979625578436 2.59979625578436 2.59979625578436 2.59979625578436 2.59979625578436 2.59979625578436 2.59979625578436 2.59979625578436 2.59979625578436 2.59979625578436 2.59979625578436 2.59979625578436 2.59979625578436 2.59979625578436 2.59979625578436 2.59979625578436 2.59979625578436 2.59979625578436 2.59979625578436 2.59979625578436 2.59979625578436 2.59979625578436 2.59979625578436 2.59979625578436 2.59979625578436 2.59979625578436 2.59979625578436 2.59979625578436 2.59979625578436 2.59979625578436 2.59979625578436 2.59979625578436 2.59979625578436 2.59979625578436 2.59979625578436 2.59979625578436 2.59979625578436 2.59979625578436 2.59979625578436 2.59979625578436 2.59979625578436 2.59979625578436 2.59979625578436 3.30109143257354 2.59979625578436 2.59979625578436 2.59979625578436 2.59979625578436 2.59979625578436 2.59979625578436 2.59979625578436 2.59979625578436 2.59979625578436 2.59979625578436 2.59979625578436 2.59979625578436 2.59979625578436 2.59979625578436 2.59979625578436 2.59979625578436 2.59979625578436 2.59979625578436 2.59979625578436 2.59979625578436 2.59979625578436 2.59979625578436 2.59979625578436 2.59979625578436 2.59979625578436 2.59979625578436 2.59979625578436 2.59979625578436 2.59979625578436 2.59979625578436 2.59979625578436 2.59979625578436 2.59979625578436 2.59979625578436 2.59979625578436 2.59979625578436 2.59979625578436 2.59979625578436 2.59979625578436 2.59979625578436 2.59979625578436 2.59979625578436 2.59979625578436 2.59979625578436 2.59979625578436 2.59979625578436 2.59979625578436 2.59979625578436 2.59979625578436 2.59979625578436 2.59979625578436 2.59979625578436 2.59979625578436 2.59979625578436 2.59979625578436 2.59979625578436 2.59979625578436 2.59979625578436 2.59979625578436 2.59979625578436 2.59979625578436 2.59979625578436 2.59979625578436 2.59979625578436 2.59979625578436 2.59979625578436 2.59979625578436 2.59979625578436 2.59979625578436 2.59979625578436 2.59979625578436 2.59979625578436 2.59979625578436 2.59979625578436 2.59979625578436 2.59979625578436 2.59979625578436 2.59979625578436 2.59979625578436 2.59979625578436 2.59979625578436 2.59979625578436 2.59979625578436 2.59979625578436 2.59979625578436 2.59979625578436 2.59979625578436 2.59979625578436 2.59979625578436 2.59979625578436 2.59979625578436 2.59979625578436 2.59979625578436 2.59979625578436 2.59979625578436 2.59979625578436 2.59979625578436 2.59979625578436 2.59979625578436 2.59979625578436 2.59979625578436 2.59979625578436 2.59979625578436 2.59979625578436 2.59979625578436 2.59979625578436 2.59979625578436 2.59979625578436 2.59979625578436 2.59979625578436 2.59979625578436 2.59979625578436 2.59979625578436 2.59979625578436 2.59979625578436 2.59979625578436 2.59979625578436 2.59979625578436 2.59979625578436 2.59979625578436 2.59979625578436 2.59979625578436 2.59979625578436 2.59979625578436 2.59979625578436 2.59979625578436 2.59979625578436 2.59979625578436 2.59979625578436 2.59979625578436 2.59979625578436 2.59979625578436 2.59979625578436 2.59979625578436 2.59979625578436 2.59979625578436 2.59979625578436 2.59979625578436 2.59979625578436 2.59979625578436 2.59979625578436 2.59979625578436 2.59979625578436 2.59979625578436 2.59979625578436 2.59979625578436 2.59979625578436 2.59979625578436 2.59979625578436 2.59979625578436 2.59979625578436 2.59979625578436 2.59979625578436 2.59979625578436 2.59979625578436 2.59979625578436 2.59979625578436 2.59979625578436 2.59979625578436 2.59979625578436 2.59979625578436 2.59979625578436 2.59979625578436 2.59979625578436 2.59979625578436 2.59979625578436 2.59979625578436 2.59979625578436 2.59979625578436 2.59979625578436 2.59979625578436 2.59979625578436 2.59979625578436 2.59979625578436 2.59979625578436 2.59979625578436 2.59979625578436 2.59979625578436 2.59979625578436 2.59979625578436 2.59979625578436 2.59979625578436 2.59979625578436 2.59979625578436 2.59979625578436 2.59979625578436 2.59979625578436 2.59979625578436 2.59979625578436 2.59979625578436 2.59979625578436 2.59979625578436 2.59979625578436 2.59979625578436 2.59979625578436 2.59979625578436 2.59979625578436 2.59979625578436 2.59979625578436 2.59979625578436 2.59979625578436 2.59979625578436 2.59979625578436 2.59979625578436 2.59979625578436 2.59979625578436 2.59979625578436 2.59979625578436 2.59979625578436 2.59979625578436 2.59979625578436 2.59979625578436 2.59979625578436 2.59979625578436 2.59979625578436 2.59979625578436 2.59979625578436 2.59979625578436 2.59979625578436 2.59979625578436 2.59979625578436 2.59979625578436 2.59979625578436 2.59979625578436 2.59979625578436 2.59979625578436 2.59979625578436 2.59979625578436 2.59979625578436 2.59979625578436 2.59979625578436 2.59979625578436 2.59979625578436 2.59979625578436 2.59979625578436 2.59979625578436 2.59979625578436 2.59979625578436 2.59979625578436 2.59979625578436 2.59979625578436 2.59979625578436 2.59979625578436 2.59979625578436 2.59979625578436 2.59979625578436 2.59979625578436 2.59979625578436 2.59979625578436 2.59979625578436 2.59979625578436 2.59979625578436 2.59979625578436 2.59979625578436
Manes.09G173700.v6.1 4.62951525903662 5.70503563487551 4.87665219905209 5.04251769536253 4.79162534452717 4.11088955732044 3.69688139237258 4.92632420510617 4.10402458597672 4.47340940067335 4.16117226582814 4.88518648889671 4.63689952280015 5.43409565973369 6.22577634585023 3.55542985794748 4.69844709182238 3.80123086013542 5.15066808668031 5.5735522475816 3.80048506553678 5.29496643850765 4.73095144151259 6.34572970396001 4.31338314005918 4.2413681911443 5.25903607346815 5.53727055009984 4.81928758069193 3.95820998154749 4.32541960922254 4.49655854268444 4.39750343869171 5.41558432026007 5.19348646898557 3.71703346228035 5.1532840939105 4.84395970519275 4.49632855671599 5.17888647246206 3.48701286742929 5.65931179759213 5.20029642520342 5.84449422187467 4.90472248966492 3.77766567635179 4.15555752462447 4.95326520459424 4.73895642600873 5.00631146867934 4.15029956771519 4.20773397072069 5.31618218386267 4.64380516639552 4.57226199483688 2.59979625578436 4.61992648237932 4.57489800060481 4.82036040352455 5.24224553392342 4.36137683034271 4.422606738002 4.64454692706066 2.59979625578436 5.5762767002004 3.36272545837779 5.16470730563381 4.58856987916234 5.23007438857187 5.13970045822004 3.78755572466852 4.25217976082982 5.19524429331626 6.4348456154551 2.59979625578436 4.70942443723779 4.79474888745911 5.06435127563272 5.01599018006489 5.70053354042593 4.12548358498649 3.83640379821994 4.47188748511223 4.40276235525974 4.76508575779198 4.46182436032727 5.31145431383438 4.68085580520202 5.61511501853043 4.67592682263075 4.3452742057186 5.01157074596227 4.28567583028864 4.63215113481558 5.6713578930303 6.2468208024726 4.36137404435482 4.9128334515101 5.40179508065135 4.16824842846476 5.20093610937676 4.21070890460826 5.27234112923043 5.14075979865519 2.59979625578436 5.04967364685025 3.72290173601887 4.54492882756076 3.75168329550666 4.2670741884763 5.49022262179694 3.9432357747821 4.48475402442611 5.16061923839407 2.59979625578436 5.91509070207202 4.12926230773131 5.25361909162249 4.60236138459194 5.44636953265101 5.64182982853383 3.77881302210965 5.07360633165772 4.90681504668171 5.16596670180374 5.74525961960376 4.45806587295971 5.37400935135346 5.23070429151555 5.37214958456468 4.21305026724647 4.49878962985452 4.75000423480257 4.82954902056878 5.61224829594577 5.39827497454332 4.48471441980049 4.36395456977637 3.73346683831576 5.0981054624758 5.52489448982761 4.25379226952253 4.01015474211928 5.17287333393459 5.13652249945934 4.64686276054402 5.20223086069184 4.69803003091228 5.57009882803181 4.9128248976036 5.33177448690908 3.97272935185107 4.6548160378135 5.26464776045155 5.53807370261563 5.16976982382246 4.5469866593442 4.52008162870961 4.53254696826818 5.06858082732901 5.93852716931754 5.29076256002834 4.35434063218559 5.8099480897758 5.27429918607853 4.69233359874937 5.03103850416972 4.77334793407572 2.59979625578436 5.12324782937193 5.55493639383033 3.77348118255699 5.31365488957621 5.46559373408437 5.07800052649913 4.80446290383503 4.440041055121 4.62169234031523 4.7498835002986 7.3090586589855 5.70344866478789 3.66402117096709 5.63606265591377 5.31843255646466 5.37830211327926 6.15750825833335 4.05133681080587 4.52278733217556 5.34097570263931 5.72235266046776 6.09409043991227 5.04010467149915 4.73548497538029 5.29512860998592 5.66771338163311 5.01221490663715 4.44357922460621 4.06811801240991 5.35659297688359 3.31135537628347 4.61417726802728 5.14051411738711 3.83772004316436 5.48808458497064 5.75003011399106 4.88042730277494 6.00199333679321 5.2031888570211 4.61383278800881 5.08027837233641 5.23444424257434 6.21554840054303 4.41186666836158 4.55128137322075 4.77370066113157 5.25764507759417 5.5020677698697 4.59581647691044 2.59979625578436 4.39386971154147 5.10870166805397 3.98523502085316 5.30980468243236 4.61807956754106 4.16571518010523 5.42923781441498 4.91876954241526 2.59979625578436 5.41775509638884 4.31825751197268 6.59136097169775 4.98272477824071 5.27032082082062 5.2965119750578 4.49142542841151 4.62300989811763 5.73789326081506 3.19677433375722 4.83123900576488 4.63966947023232 5.38991735429546 4.96301524199185 3.40715241739593 4.23216952800356 3.28739172790693 4.99394516064748 5.13717780170955 3.21070493893527 4.48860979444275 3.61569775868697 5.12118172086813 4.09363250266246 3.17623298287933 4.59789332523746 4.23252414056923 5.44396825849926 5.07827029939679 4.09760074552466 4.56937232494758 4.16303534383684 4.7830822525554 5.22885634349495 3.76766519734335 5.5371887413178 3.74793661383915 5.43718232281391 5.22368332998751 3.96321499642831 4.92041878252031 4.392201132439 4.77624692240658 5.37197688196578 4.31962247511559 4.83403360819438 3.63071966896614 4.87139196817587 5.37841632207132 2.59979625578436 3.79793381884116 5.13316497246053 4.30789864769724 4.78975020124285 3.83796871461078 4.66091469553538 4.6667671559482 3.33163621273224 4.46924249311215 5.09381142835526 4.37302237673412 5.0330747528649 4.25260010426066 3.62078637969324 4.73716960171199 5.3035656059405 5.52729170143194 4.51649108850624 4.2516320753425 4.01850320851084 4.27461106639268 4.94118703338054 3.93524423983696 4.26950254307669 4.3950281861884 4.70924312173858 4.68782954177222 4.49843194562584 4.85726295165965 3.40968187193882 3.82066918645868 4.08623548289939 4.10348433193023 4.52070223387981 3.90180603094462 5.61395121413833 5.39709901852777 5.2878979480123 4.09203071720691 3.92356263648021 5.75301274525351 4.14728767738682 4.94383497394109 4.67817418399938 3.97462826926992 4.08541760726109 5.10250867424428 4.65115058035588 4.0962268472372 4.62556798199478 2.59979625578436 5.11937917922949 4.28294060486241 4.78487316562665 2.59979625578436 4.35650913201103 4.45649786264518 4.55899955516518 5.379127087787 4.71869224416619 4.36348536507496 4.02774866745171 4.90537760558211 2.59979625578436 5.58969469679882 5.38628091399318 4.46522792227272 4.90867432952841 5.21834944762796 4.59787841639945 4.29401151045846 4.73946468036379 4.77787490200202 4.66737330342716 4.02977953118524 4.24023921976887 4.16692819130673 4.74021136029495 2.59979625578436 4.88786065153279 3.6817973704571 5.40097046610777 3.72640010490732 5.56572719857993 5.23422522778171 4.67260280311153 4.24543159997679 4.41711532690442 4.98310222217796 5.84405892272165 3.81873675862864 4.78008077094603 4.49967642830705 5.47410099291163 5.17509897247422 5.02917219881594 4.36784157701945 4.92308023246758 4.71240359932975 4.87243389927479 4.61713812446017 4.2955515528921 4.87052579730433 4.25955327366808 3.91132824973232 4.61396785109902 3.86853489763726 3.97859097321265 4.73796697708051 5.34415968332396 4.04536837451267 3.49604567278014 4.93700481813345 2.59979625578436 5.4554721876321 5.45063570736461 5.10232704871668 2.59979625578436 4.89034035247294 4.71795272239141 3.77334939914147 4.15030648282747 3.83928738503629 3.37221118168512 3.94880500380553 5.62937909003129 4.85382836719586 3.52542129662251 4.37183438362036 4.81777725572858 4.42920736022263 4.44494912589707 4.58037118791772 5.50399731610575 3.94362191624918 5.56426009104058 3.72294818891706 4.24250336522236 4.23929493230702 4.40783125768278 4.82258873165215 4.55038216085847 4.03750591102957 4.84324105328843 4.69085571287663 4.56316275793654 3.97495398654841 4.45110053787636 4.81775922738492 4.98616273214968 4.39352845089056 4.71219272934285 4.88172709989689 4.19997833854105 4.60750171083536 4.4402791381702 5.93525232535044 4.71309768496974 4.79188410790108 4.0222981549623 3.89507257419452 4.03934067139395 5.05420234482301 4.9523407556654 4.07875080330696 4.83320169467771 5.44510258230149 4.96396342916975 4.38397323191032 3.44841520843695 2.59979625578436 5.70044716573217 4.72642661672275 5.27883310516433 4.18715638109927 3.38322476864324 3.87828827602203 5.01375455838448 4.18977087068423 5.90981639535524 5.50150596013837 4.53657571014478 4.60005831362379 5.03749240634957 4.2602504023305 3.31390949928497 3.95969944353903 4.89557207887775 4.50534387003397 4.75844334136187 4.52230782450297 3.90620058451234 3.90347240817075 4.46552890297856 4.27185683681653 5.07713163057414 5.53316603753028 3.56963630029071 4.29276956575979 4.21584791522146 4.90133923507008 4.57735884433034 3.73493837918575 4.70842036275456 4.21247218570644 5.14208962491094 5.14791766363136 3.73972313281026 2.59979625578436 4.39543324340426 5.38951644708693 4.80799312548674 4.19439482328521 4.24543657980493 5.36430318602232 4.91599055920506 6.67502736526257 5.02137739692705 4.27105551428176 5.63144846855567 4.91053172089911 5.57308787749488 5.6269229659992 5.70986442768108 5.50924021467653 5.38974793308659 5.73286103327518 4.58539686869404 5.36702082426871 4.33187356670808 4.74947982910268 4.53509421261516 4.35626961568788 4.11114275804066 5.46488486208738 4.06932102243263 3.98130496223531 3.78867056354692 4.76779840451138 3.77754747967347 4.18973019858316 5.44062790705502 4.33787606331821 4.35613533911391 4.36279258104992 5.34987323762627 4.47187155782771 4.61617262129715 4.35721365231224 4.92758917072369 4.11982118695135 5.98952237932511 4.43604356836169 3.82951374308233 4.77578040686829 4.73562836324502 4.2821861767757 4.83467908946884 3.94461003079951 5.24971240006136 5.03371982975495 5.30673032938966 3.96259276784423 4.592960234651 4.96178353506916 4.71797492483488 5.24989415038232 4.48253560809461 4.53503081876701 4.4534986438097 4.29464440405173 5.30102249046782 3.83844866546774 4.23046241200958 4.922171141902 5.67284206912136 5.2183661195189 3.61637548253596 4.57987906497034 4.89898575816606 5.78355436081557 3.98727565610286 4.06582935493575 4.74006345674013 4.77490496655407 4.91540086124536 4.50884629132746 5.41378081290908 4.02334989432748 4.34824872592933 4.9801735054275 4.55978967250782 4.85006198755359 3.42048852473569 2.59979625578436 4.36930802636779 3.63802504669685 5.72325493770961 4.68999960726321 5.06798166164618 4.75727725951518 4.99874918837956 4.78299883139774 3.68818018210112 5.81465265917025 4.42153250876669 5.8285317403806 4.27296881481565 4.07222534843677 4.50170208308714 5.61382764665572 4.45242969960317 5.3040586457599 3.95095185850016 3.9829196369176 4.33435273413858 3.90720832049848 3.78528617484139 4.13918345243204 3.98913164878897 5.11266922730187 4.40907613617577 4.18196899199269 3.78966341899362 3.86611458455853 4.04842863366392 5.32033314184796 5.24137526622437 4.38956714453276 4.39187388641698 4.85356280383392 4.2039632352587 6.66053799203762 4.72391116086682 4.81614097883365 5.33241812072128 4.68087199137485 5.55579291498834 4.35160983996017 2.59979625578436 4.83637132475197 5.70354343247041 6.37519625106713 4.76720105423711 4.45747352866947 4.37095779267345 5.07415147401157 5.81533257523211 6.60313553623306 5.21631662540804 5.53970078671139 5.49316516071312 5.72440515974775 4.30847730210854 4.63047580036129 4.90743344855262 5.23130807420361 4.06331070046321 4.87964051764886 4.25044423909743 2.59979625578436 4.90489661188858 3.95645175206502 4.33773428159574 4.16102859088473 4.26178639829072 5.61477437703075 5.84258878284041 4.50820898906865 5.12513350299592 4.24223773573394 5.48654237256066 6.0419372979155 4.52070971416603 4.71728697981568 4.0406793889104 4.6021955563058 3.70818606824984 4.34345226493752 2.59979625578436 4.57292160563911 4.4916018600498 4.77491882331429 4.75124597643006 4.57214100662129 3.92586272002995 3.93685923422374 5.04072007664994 4.73310898209096 4.55668725866917 3.91213386020351 5.03351383936134 4.98823710140541 3.79683763774449 4.09768642685337 4.22471582153861 4.80535017256589 4.77940007649302 5.78964620078241 4.0968538745576 4.46516318913713 4.49096588869935 5.36374954362862 5.82739781388755 3.90840717251821 5.21098882868183 4.53172016949259 4.23867587591997 2.59979625578436 4.49564968957774 5.43284111539091 4.94156638187161 2.59979625578436 7.0638081809847 4.36255775005225 4.87276593498529 4.81837009137081 5.30206303706748 5.04793995436607 3.21892146666363 4.29452509294461 4.47458735648518 5.59952175758242 5.85671243992996 5.3297885042513 4.71459512551864 4.87473140934153 5.60651711744027 4.96863573485081 2.59979625578436 4.18739966450359 5.25126326157818 4.60785859812412 4.71432767896825 4.06166130216564 4.68096698377112 3.6282151163956 5.0221910547591 5.16370789973361 4.25819570546151 5.35138297809435 4.77627240375126 5.15786246935179 4.38737303727359 4.11721293625924 4.48415425323522 4.75428903529865 6.00381633307429 4.6059839963845 3.56654590433154 5.0954583952707 4.92425672829926 5.25602659113414 4.46830221173706 4.28981670824084 5.33492435115539 2.59979625578436 5.07848390824826 5.73537317548052 4.27022717714372 4.24483153087363 4.61417068283632 4.69945817943751 5.54547470509382 4.39302346921139 5.44403848952583 4.19526361165132 4.19994745043866 5.44608858712144 4.02731524103126 4.70305113107932 4.81405465532834 3.90291938238005 5.08118505363187 4.40972648856649 3.92496321100403 4.62668287946832 5.38713177432984 3.98240590987691 5.01546135705887
Manes.09G173800.v6.1 2.59979625578436 2.59979625578436 2.59979625578436 2.59979625578436 2.59979625578436 2.59979625578436 2.59979625578436 2.59979625578436 2.59979625578436 2.59979625578436 3.05243133298284 2.59979625578436 3.11804907243019 3.44305187794855 3.18275097244238 2.59979625578436 2.59979625578436 2.59979625578436 2.59979625578436 2.59979625578436 2.59979625578436 2.59979625578436 2.59979625578436 3.34898337200862 2.59979625578436 2.59979625578436 2.59979625578436 2.59979625578436 2.59979625578436 2.59979625578436 2.59979625578436 3.2385184270877 3.17378617670681 2.59979625578436 3.36735576210244 2.59979625578436 2.59979625578436 2.59979625578436 3.27237941274458 3.37524171943136 2.59979625578436 3.58930414174586 3.42762445997438 4.37899251711219 3.44051830746251 3.20086796870012 2.59979625578436 2.59979625578436 2.59979625578436 3.73724134059584 2.59979625578436 2.59979625578436 2.59979625578436 3.24874933285914 2.59979625578436 3.28257618553174 2.59979625578436 3.32378826321993 2.59979625578436 3.52567379773375 2.59979625578436 2.59979625578436 2.59979625578436 2.59979625578436 3.15500955286225 2.59979625578436 2.59979625578436 2.59979625578436 2.59979625578436 2.59979625578436 2.59979625578436 2.59979625578436 3.35537191096595 2.59979625578436 2.59979625578436 2.59979625578436 3.33639421091845 2.59979625578436 2.59979625578436 2.59979625578436 2.59979625578436 2.59979625578436 2.59979625578436 3.11095649955553 2.59979625578436 3.4779161570464 3.60014358493703 3.39107561198341 3.6096800583429 2.59979625578436 2.59979625578436 3.14815201337652 2.59979625578436 2.59979625578436 2.59979625578436 2.59979625578436 2.59979625578436 2.59979625578436 3.03047401906305 3.03824441707797 2.59979625578436 2.59979625578436 2.59979625578436 2.59979625578436 2.59979625578436 3.11766270619839 2.59979625578436 3.17721740656458 2.59979625578436 2.59979625578436 2.59979625578436 2.59979625578436 2.59979625578436 2.59979625578436 2.59979625578436 2.59979625578436 2.59979625578436 2.59979625578436 2.59979625578436 2.59979625578436 2.59979625578436 3.35765264354746 3.09809346900321 2.59979625578436 3.03316965666899 2.59979625578436 3.3434653761842 2.59979625578436 2.59979625578436 3.37130380600997 2.59979625578436 2.59979625578436 2.59979625578436 2.59979625578436 2.59979625578436 2.59979625578436 2.59979625578436 3.08196755351891 3.32763914543774 3.55969412797435 2.59979625578436 2.59979625578436 2.59979625578436 3.55806038569829 3.31164659151673 2.59979625578436 2.59979625578436 2.59979625578436 3.07277416937966 2.59979625578436 3.74283852443338 3.17781093920006 3.45226107684251 3.10037248322062 4.42307239436266 3.41052235213113 2.59979625578436 2.59979625578436 3.07495913220232 3.11353869906184 3.17503269450207 2.59979625578436 3.13501077494869 2.59979625578436 3.5701883979893 2.59979625578436 2.59979625578436 2.59979625578436 2.59979625578436 3.11037841164054 3.17915297907334 2.59979625578436 2.59979625578436 3.06384658117584 2.59979625578436 3.5178190463899 2.59979625578436 2.59979625578436 3.28761616215826 2.59979625578436 3.17616497868894 2.59979625578436 2.59979625578436 3.55121517652352 3.52371301138035 3.50938787220478 2.59979625578436 2.59979625578436 3.36040777907706 3.34522728744805 3.68435673220072 3.65176324017812 2.59979625578436 2.59979625578436 3.21994986238806 3.57920140188002 3.94485626633969 2.59979625578436 3.48383847847714 2.59979625578436 3.30082812140204 4.08606763700997 2.59979625578436 3.23076972745041 2.59979625578436 4.08056208543694 4.33279838039556 2.59979625578436 2.59979625578436 2.59979625578436 2.59979625578436 3.8324571021528 2.59979625578436 3.08019605297528 3.37140050762372 3.41156478748641 2.59979625578436 2.59979625578436 2.59979625578436 3.20006221402401 2.59979625578436 2.59979625578436 2.59979625578436 3.23943786201555 3.2650180229635 3.39145816204378 2.59979625578436 2.59979625578436 2.59979625578436 3.14584555959347 3.0312983665093 3.40474794282282 2.59979625578436 2.59979625578436 2.59979625578436 3.12874083925188 2.59979625578436 2.59979625578436 2.59979625578436 3.14997929703986 2.59979625578436 3.42232468042162 2.59979625578436 2.59979625578436 2.59979625578436 3.13246240288098 3.17150791081674 2.59979625578436 3.12024369940562 3.06159220116022 2.59979625578436 3.48725331849201 2.59979625578436 3.08092639916607 2.59979625578436 2.59979625578436 2.59979625578436 3.18760828080912 3.14550218000467 3.17608306896042 2.59979625578436 3.55007708352618 2.59979625578436 2.59979625578436 3.07878727232066 3.32481310418497 3.4011667831687 2.59979625578436 3.35176661093158 3.0751254337643 2.59979625578436 3.09404548459673 2.59979625578436 2.59979625578436 3.25999495487418 2.59979625578436 3.05448293938791 2.59979625578436 2.59979625578436 2.59979625578436 2.59979625578436 2.59979625578436 3.16701465435691 2.59979625578436 3.17647007763899 3.19944276628065 2.59979625578436 3.08773589500831 2.59979625578436 3.26645129656096 2.59979625578436 3.06398032907695 3.56402233026117 3.61762036583983 3.13011628474653 3.21644556534013 4.2516320753425 2.59979625578436 2.59979625578436 2.59979625578436 3.05906766596064 2.59979625578436 2.59979625578436 2.59979625578436 2.59979625578436 3.20991460941355 3.52676127792897 2.59979625578436 2.59979625578436 2.59979625578436 3.19008785338756 3.37143112947888 3.19774625800259 2.59979625578436 3.24569782192461 2.59979625578436 3.18526268121318 2.59979625578436 4.24261447689179 2.59979625578436 2.59979625578436 2.59979625578436 3.17865863106762 2.59979625578436 2.59979625578436 3.26580903861444 2.59979625578436 2.59979625578436 2.59979625578436 2.59979625578436 3.38617171524093 3.79637674302476 2.59979625578436 2.59979625578436 2.59979625578436 2.59979625578436 2.59979625578436 3.15767287045227 3.35678698172305 2.59979625578436 2.59979625578436 2.59979625578436 3.34915287415242 2.59979625578436 2.59979625578436 3.14307563156158 3.29842715226595 3.06942971940629 2.59979625578436 2.59979625578436 2.59979625578436 3.10020146374746 2.59979625578436 2.59979625578436 2.59979625578436 2.59979625578436 3.53785864499071 2.59979625578436 2.59979625578436 3.38144601411272 2.59979625578436 3.29631831669058 2.59979625578436 3.19836810956745 3.03225364507438 2.59979625578436 3.84078515354222 3.10996514328171 2.59979625578436 2.59979625578436 3.21036400817574 3.49785141248313 2.59979625578436 3.09519307076167 2.59979625578436 2.59979625578436 2.59979625578436 2.59979625578436 3.96948602833628 2.59979625578436 2.59979625578436 2.99054227134901 2.59979625578436 3.7212483429046 2.59979625578436 3.13786835974162 3.44198007858204 3.9337463391627 3.64243183645726 2.59979625578436 3.52342389776374 2.59979625578436 3.03367268315916 2.59979625578436 2.59979625578436 2.59979625578436 3.06134786401126 3.12088499837687 3.44073658393479 2.59979625578436 3.08059389465736 2.59979625578436 3.29247100215013 2.59979625578436 2.59979625578436 2.59979625578436 3.47516363191189 3.83729976518375 4.64130594750909 2.59979625578436 2.59979625578436 2.59979625578436 3.12339831546568 3.23107304392998 2.59979625578436 3.09756767139413 2.59979625578436 3.27550176493931 3.13125931646859 2.59979625578436 2.59979625578436 3.13708430358419 3.39541109862574 3.43006726886568 2.59979625578436 2.59979625578436 3.45109885259742 3.05543704798616 2.59979625578436 2.59979625578436 2.59979625578436 2.59979625578436 3.81823602020398 2.59979625578436 2.59979625578436 2.59979625578436 3.08920714372086 4.27416104160357 3.89507257419452 2.59979625578436 2.59979625578436 2.59979625578436 3.36314563101168 3.19302232415317 2.59979625578436 2.59979625578436 2.59979625578436 3.20412094079488 2.59979625578436 3.53900214202384 2.59979625578436 3.26616395938827 4.541624938054 2.59979625578436 2.59979625578436 2.59979625578436 2.59979625578436 3.19467141427376 3.53101584287459 2.59979625578436 3.65809315207231 3.23993430627071 3.02358893173204 2.59979625578436 2.59979625578436 2.59979625578436 2.59979625578436 2.59979625578436 2.59979625578436 2.59979625578436 2.59979625578436 3.64502444241967 2.59979625578436 3.31367075302264 3.68393033000572 2.59979625578436 2.59979625578436 2.59979625578436 3.23307136903005 4.00303227587235 2.59979625578436 2.59979625578436 2.59979625578436 3.68422999573073 3.57333416158868 2.59979625578436 2.59979625578436 2.59979625578436 2.59979625578436 2.59979625578436 2.59979625578436 3.09854109867356 3.37602505743054 2.59979625578436 3.14554511358825 2.59979625578436 2.59979625578436 3.37150153489142 2.59979625578436 2.59979625578436 2.59979625578436 2.59979625578436 2.59979625578436 2.59979625578436 2.59979625578436 2.59979625578436 2.59979625578436 2.59979625578436 3.69556101711605 3.11793268627682 2.59979625578436 2.59979625578436 3.32526864023558 3.35798233036586 3.13899408145671 2.59979625578436 2.59979625578436 3.09168813019347 3.22666753937026 3.94615840815916 3.09055428047105 2.59979625578436 2.59979625578436 3.1975645660093 2.59979625578436 2.59979625578436 2.59979625578436 2.59979625578436 2.59979625578436 3.61372050619766 2.59979625578436 3.16296043660998 2.59979625578436 3.53701673775558 3.42720419169766 2.59979625578436 3.12380631914321 2.59979625578436 3.20643697917781 3.20753853820288 2.59979625578436 3.10526400266323 3.12386348523869 3.14192697751166 3.66140025771279 2.59979625578436 3.11791344840348 2.59979625578436 2.59979625578436 2.59979625578436 2.59979625578436 2.59979625578436 2.59979625578436 4.03206207795829 3.48815169625104 2.59979625578436 2.59979625578436 3.00173983477685 3.33659959047805 2.59979625578436 2.59979625578436 3.51499110119768 2.59979625578436 2.59979625578436 3.6864598314512 2.59979625578436 2.59979625578436 3.32081634279933 2.59979625578436 3.63459143030087 3.35805347339294 2.59979625578436 2.59979625578436 3.30430621313442 4.2649228849859 3.78906326114918 2.59979625578436 3.36204250988082 2.59979625578436 3.67117148881194 3.21419104749459 2.59979625578436 3.31465907983017 2.59979625578436 2.59979625578436 2.59979625578436 2.59979625578436 2.59979625578436 3.22990884353066 3.89274358706688 3.88623625463831 3.66098315638991 2.59979625578436 2.59979625578436 4.57945277512587 4.40692187021782 2.59979625578436 3.81388730747409 2.59979625578436 4.40907613617577 3.37424946298459 2.59979625578436 3.13052693773863 2.59979625578436 3.68487892531134 2.59979625578436 2.59979625578436 3.37017545708318 2.59979625578436 3.83756148430802 3.99925688339375 2.59979625578436 3.14237529736743 3.23953822414247 3.47520283733032 3.36404641342157 3.21559004798566 2.59979625578436 3.25361919067026 2.59979625578436 4.01749385760493 2.59979625578436 2.59979625578436 2.59979625578436 4.17096964746959 4.28025371874054 3.30409561387671 2.59979625578436 2.59979625578436 2.59979625578436 2.59979625578436 4.45286013656279 3.25815219576688 2.59979625578436 3.64182534636077 2.59979625578436 2.59979625578436 3.17666752597553 2.59979625578436 3.36223058634014 3.170552578228 3.21021486625664 3.21444532604007 3.68431037628401 3.51255789156111 3.12734860701425 3.31738323501506 2.59979625578436 2.59979625578436 3.41195457515195 3.5720670294192 2.59979625578436 2.59979625578436 2.59979625578436 2.59979625578436 2.59979625578436 2.59979625578436 2.59979625578436 3.14662082988331 2.59979625578436 2.59979625578436 3.15183655154252 3.3444210447866 2.59979625578436 3.18649476359596 3.7921270888656 3.09477353892355 2.59979625578436 3.20273864989596 2.59979625578436 2.59979625578436 3.25257180805638 3.42558272829161 2.59979625578436 3.2546236740327 3.29856936453973 3.08638207118581 2.59979625578436 2.59979625578436 2.59979625578436 3.54935227703353 3.35723464221939 3.07631577613061 3.08778501908917 2.59979625578436 2.59979625578436 2.59979625578436 2.59979625578436 2.59979625578436 3.43409199137852 2.59979625578436 2.59979625578436 3.2568317893317 3.72521322644438 3.36362012377228 3.92616548218086 3.40116079843692 2.59979625578436 3.61444306553731 2.59979625578436 3.12901589028519 4.00229533456592 2.59979625578436 2.59979625578436 3.15933867912396 2.59979625578436 3.90526043493123 2.59979625578436 2.59979625578436 3.39292817232686 3.81847259237865 3.49119366410399 3.35379231418697 2.59979625578436 3.40296774934954 2.59979625578436 3.39802017770579 2.59979625578436 4.14194018378867 3.55735590474518 3.34205936974101 3.41348554194456 2.59979625578436 2.59979625578436 2.59979625578436 4.53878596004843 3.29759367244079 2.59979625578436 3.1964791051938 2.59979625578436 3.68674262044617 3.37561084007314 3.3537310595367 2.59979625578436 2.59979625578436 2.59979625578436 3.11287055727565 2.59979625578436 2.59979625578436 3.28340384350047 3.20730882339491 3.64382940224356 4.20152419685369 2.59979625578436 3.25239247268295 2.59979625578436 3.22438648604129 2.59979625578436 3.03967187552959 3.20487193917224 4.17168768980405 3.61796802068616 2.59979625578436 2.59979625578436 2.59979625578436 3.65652674798494 3.31064883422489 2.59979625578436
Manes.09G173900.v6.1 2.59979625578436 2.59979625578436 2.59979625578436 2.59979625578436 2.59979625578436 2.59979625578436 2.59979625578436 2.59979625578436 2.59979625578436 2.59979625578436 2.59979625578436 2.59979625578436 3.11804907243019 2.59979625578436 2.59979625578436 2.59979625578436 2.59979625578436 2.59979625578436 2.59979625578436 2.59979625578436 2.59979625578436 2.59979625578436 2.59979625578436 2.59979625578436 2.59979625578436 2.59979625578436 3.56341288661491 2.59979625578436 2.59979625578436 2.59979625578436 2.59979625578436 2.59979625578436 2.59979625578436 2.59979625578436 2.59979625578436 2.59979625578436 2.59979625578436 2.59979625578436 2.59979625578436 2.59979625578436 2.59979625578436 2.59979625578436 2.59979625578436 2.59979625578436 2.59979625578436 2.59979625578436 2.59979625578436 2.59979625578436 2.59979625578436 2.59979625578436 2.59979625578436 2.59979625578436 2.59979625578436 2.59979625578436 2.59979625578436 2.59979625578436 2.59979625578436 2.59979625578436 2.59979625578436 2.59979625578436 2.59979625578436 2.59979625578436 2.59979625578436 2.59979625578436 2.59979625578436 2.59979625578436 2.59979625578436 2.59979625578436 2.59979625578436 2.59979625578436 2.59979625578436 2.59979625578436 3.35537191096595 2.59979625578436 2.59979625578436 2.59979625578436 2.59979625578436 3.06039705082243 2.59979625578436 2.59979625578436 2.59979625578436 2.59979625578436 2.59979625578436 2.59979625578436 2.59979625578436 2.59979625578436 2.59979625578436 3.06043028247974 2.59979625578436 2.59979625578436 2.59979625578436 2.59979625578436 2.59979625578436 2.59979625578436 2.59979625578436 2.59979625578436 2.59979625578436 2.59979625578436 2.59979625578436 2.59979625578436 2.59979625578436 2.59979625578436 2.59979625578436 2.59979625578436 2.59979625578436 2.59979625578436 2.59979625578436 2.59979625578436 2.59979625578436 2.59979625578436 2.59979625578436 2.59979625578436 2.59979625578436 2.59979625578436 2.59979625578436 2.59979625578436 2.59979625578436 2.59979625578436 2.59979625578436 2.59979625578436 3.43756941520291 2.59979625578436 2.59979625578436 2.59979625578436 2.59979625578436 2.59979625578436 2.59979625578436 2.59979625578436 2.59979625578436 2.59979625578436 2.59979625578436 2.59979625578436 2.59979625578436 2.59979625578436 2.59979625578436 2.59979625578436 2.59979625578436 2.59979625578436 2.59979625578436 2.59979625578436 2.59979625578436 2.59979625578436 2.59979625578436 2.59979625578436 2.59979625578436 2.59979625578436 2.59979625578436 2.59979625578436 2.59979625578436 2.59979625578436 2.59979625578436 2.59979625578436 2.59979625578436 3.458446002092 2.59979625578436 2.59979625578436 2.59979625578436 2.59979625578436 2.59979625578436 2.59979625578436 2.59979625578436 2.59979625578436 2.59979625578436 3.4171658081868 2.59979625578436 2.59979625578436 2.59979625578436 2.59979625578436 2.59979625578436 2.59979625578436 2.59979625578436 2.59979625578436 2.59979625578436 2.59979625578436 2.59979625578436 2.59979625578436 2.59979625578436 3.11361203837832 2.59979625578436 2.59979625578436 2.59979625578436 2.59979625578436 2.59979625578436 2.9940602321428 2.59979625578436 2.59979625578436 2.59979625578436 2.59979625578436 3.14070663490831 2.59979625578436 2.59979625578436 3.037160815614 2.59979625578436 2.59979625578436 2.59979625578436 2.59979625578436 2.59979625578436 2.59979625578436 2.59979625578436 2.59979625578436 2.59979625578436 2.59979625578436 2.59979625578436 3.04772504160026 2.59979625578436 2.59979625578436 2.59979625578436 2.59979625578436 2.59979625578436 2.59979625578436 2.59979625578436 2.59979625578436 2.59979625578436 2.59979625578436 2.59979625578436 2.59979625578436 2.59979625578436 2.59979625578436 2.59979625578436 3.20006221402401 2.59979625578436 2.59979625578436 2.59979625578436 2.59979625578436 2.59979625578436 2.59979625578436 2.59979625578436 2.59979625578436 2.59979625578436 3.14584555959347 2.59979625578436 2.59979625578436 2.59979625578436 2.59979625578436 2.59979625578436 2.59979625578436 2.59979625578436 2.59979625578436 2.59979625578436 2.59979625578436 2.59979625578436 2.59979625578436 2.59979625578436 2.59979625578436 3.08827779899346 2.59979625578436 2.59979625578436 2.59979625578436 2.59979625578436 2.59979625578436 2.59979625578436 2.59979625578436 2.59979625578436 2.59979625578436 2.59979625578436 2.59979625578436 2.59979625578436 2.59979625578436 2.59979625578436 2.59979625578436 2.59979625578436 2.59979625578436 2.59979625578436 2.59979625578436 2.59979625578436 2.59979625578436 2.59979625578436 2.59979625578436 2.59979625578436 2.59979625578436 2.59979625578436 2.59979625578436 2.59979625578436 2.59979625578436 2.59979625578436 2.59979625578436 2.59979625578436 2.59979625578436 2.59979625578436 2.59979625578436 2.59979625578436 2.59979625578436 2.59979625578436 2.59979625578436 2.59979625578436 3.33163621273224 2.59979625578436 2.59979625578436 3.10157727781174 2.59979625578436 2.59979625578436 2.59979625578436 2.59979625578436 2.59979625578436 2.59979625578436 3.35223927418133 2.59979625578436 2.59979625578436 2.59979625578436 3.58401163972517 3.61031590638691 2.59979625578436 2.59979625578436 2.59979625578436 2.59979625578436 3.20991460941355 3.14105343535606 2.59979625578436 2.59979625578436 2.59979625578436 2.59979625578436 2.59979625578436 2.59979625578436 2.59979625578436 2.59979625578436 3.05910626361496 2.59979625578436 2.59979625578436 2.59979625578436 2.59979625578436 2.59979625578436 2.59979625578436 2.59979625578436 2.59979625578436 2.59979625578436 2.59979625578436 2.59979625578436 2.59979625578436 2.59979625578436 2.59979625578436 3.15924501044427 2.59979625578436 2.59979625578436 2.59979625578436 2.59979625578436 2.59979625578436 2.59979625578436 2.59979625578436 2.59979625578436 3.09304328024829 3.14215221956444 2.59979625578436 2.59979625578436 2.59979625578436 2.59979625578436 2.59979625578436 3.29842715226595 2.59979625578436 2.59979625578436 2.59979625578436 2.59979625578436 2.59979625578436 2.59979625578436 3.20704156102309 2.59979625578436 2.59979625578436 2.59979625578436 2.59979625578436 2.59979625578436 2.59979625578436 2.59979625578436 2.59979625578436 2.59979625578436 2.59979625578436 2.59979625578436 3.0825107763154 2.59979625578436 2.59979625578436 2.59979625578436 2.59979625578436 2.59979625578436 2.59979625578436 2.59979625578436 2.59979625578436 2.59979625578436 2.59979625578436 2.59979625578436 2.59979625578436 2.59979625578436 2.59979625578436 2.59979625578436 2.59979625578436 2.59979625578436 2.59979625578436 2.59979625578436 2.59979625578436 2.59979625578436 2.59979625578436 2.59979625578436 2.59979625578436 2.59979625578436 2.59979625578436 2.59979625578436 2.59979625578436 2.59979625578436 2.59979625578436 2.59979625578436 2.59979625578436 2.59979625578436 2.59979625578436 2.59979625578436 3.14919715036927 2.59979625578436 2.59979625578436 2.59979625578436 2.59979625578436 2.59979625578436 2.59979625578436 2.59979625578436 2.59979625578436 2.59979625578436 3.07195668903267 2.59979625578436 2.59979625578436 2.59979625578436 2.59979625578436 2.59979625578436 2.59979625578436 2.59979625578436 2.59979625578436 2.59979625578436 3.25597584154714 2.59979625578436 2.59979625578436 2.59979625578436 2.59979625578436 3.45109885259742 2.59979625578436 2.59979625578436 2.59979625578436 2.59979625578436 2.59979625578436 2.59979625578436 2.59979625578436 3.30108436898664 2.59979625578436 2.59979625578436 2.59979625578436 2.59979625578436 2.59979625578436 2.59979625578436 2.59979625578436 2.59979625578436 2.59979625578436 2.59979625578436 2.59979625578436 2.59979625578436 2.59979625578436 2.59979625578436 2.59979625578436 3.07216302101005 3.07306420648377 2.59979625578436 2.59979625578436 3.13589593959261 2.59979625578436 3.12551148095829 2.59979625578436 2.59979625578436 2.59979625578436 2.59979625578436 3.23993430627071 2.59979625578436 2.59979625578436 2.59979625578436 2.59979625578436 2.59979625578436 2.59979625578436 2.59979625578436 3.40431571422107 2.59979625578436 2.59979625578436 2.59979625578436 2.59979625578436 2.59979625578436 2.59979625578436 2.59979625578436 2.59979625578436 2.59979625578436 2.59979625578436 2.59979625578436 2.59979625578436 2.59979625578436 2.59979625578436 2.59979625578436 2.59979625578436 2.59979625578436 2.59979625578436 2.59979625578436 2.59979625578436 2.59979625578436 2.59979625578436 2.59979625578436 2.59979625578436 2.59979625578436 2.59979625578436 2.59979625578436 3.14868655853493 2.59979625578436 2.59979625578436 2.59979625578436 2.59979625578436 2.59979625578436 2.59979625578436 2.59979625578436 2.59979625578436 2.59979625578436 2.59979625578436 2.59979625578436 2.59979625578436 2.59979625578436 2.59979625578436 3.11545540883735 2.59979625578436 2.59979625578436 2.59979625578436 2.59979625578436 2.59979625578436 2.59979625578436 2.59979625578436 2.59979625578436 2.59979625578436 2.59979625578436 2.59979625578436 2.59979625578436 2.59979625578436 2.59979625578436 2.59979625578436 2.59979625578436 2.59979625578436 2.59979625578436 2.59979625578436 2.59979625578436 2.59979625578436 2.59979625578436 2.59979625578436 2.59979625578436 2.59979625578436 2.59979625578436 2.59979625578436 3.22721475254557 2.59979625578436 3.12386348523869 2.59979625578436 2.59979625578436 2.59979625578436 2.59979625578436 2.59979625578436 2.59979625578436 2.59979625578436 2.59979625578436 2.59979625578436 2.59979625578436 2.59979625578436 2.59979625578436 2.59979625578436 2.59979625578436 2.59979625578436 2.59979625578436 2.59979625578436 2.59979625578436 2.59979625578436 2.85685819631722 2.59979625578436 2.59979625578436 2.59979625578436 2.59979625578436 3.11225860773288 2.59979625578436 2.59979625578436 2.59979625578436 2.59979625578436 2.59979625578436 2.59979625578436 2.59979625578436 2.59979625578436 2.59979625578436 2.59979625578436 2.59979625578436 2.59979625578436 2.59979625578436 2.59979625578436 2.59979625578436 2.59979625578436 2.59979625578436 2.59979625578436 2.59979625578436 2.59979625578436 3.8322434301044 2.59979625578436 2.59979625578436 2.59979625578436 2.59979625578436 3.50532538546463 2.59979625578436 2.59979625578436 2.59979625578436 2.59979625578436 2.59979625578436 2.59979625578436 2.59979625578436 2.59979625578436 2.59979625578436 2.59979625578436 2.59979625578436 2.59979625578436 2.59979625578436 2.59979625578436 2.59979625578436 2.59979625578436 2.59979625578436 2.59979625578436 2.59979625578436 2.59979625578436 2.59979625578436 2.59979625578436 2.59979625578436 2.59979625578436 3.51685704885919 2.59979625578436 2.59979625578436 2.59979625578436 3.0945433916009 2.59979625578436 2.59979625578436 2.59979625578436 2.59979625578436 2.59979625578436 3.41956127694051 2.59979625578436 2.59979625578436 2.59979625578436 2.59979625578436 3.13092838849174 2.59979625578436 2.59979625578436 4.28711904250441 2.59979625578436 2.59979625578436 2.59979625578436 2.59979625578436 3.4568536655671 2.59979625578436 2.59979625578436 2.59979625578436 2.59979625578436 3.31738323501506 2.59979625578436 3.3002224879288 2.59979625578436 2.59979625578436 2.59979625578436 2.59979625578436 2.59979625578436 3.09452231295659 2.59979625578436 2.59979625578436 2.59979625578436 3.3686302546408 2.59979625578436 2.59979625578436 2.59979625578436 3.3444210447866 2.59979625578436 2.59979625578436 2.59979625578436 2.59979625578436 2.59979625578436 3.20273864989596 2.59979625578436 2.59979625578436 2.59979625578436 2.59979625578436 2.59979625578436 3.39845749303654 2.59979625578436 2.59979625578436 2.59979625578436 2.59979625578436 2.59979625578436 2.59979625578436 2.59979625578436 2.59979625578436 2.59979625578436 2.59979625578436 2.59979625578436 2.59979625578436 2.59979625578436 2.59979625578436 2.59979625578436 2.59979625578436 2.59979625578436 2.59979625578436 2.59979625578436 2.59979625578436 2.59979625578436 2.59979625578436 3.21892146666363 2.59979625578436 2.59979625578436 2.59979625578436 2.59979625578436 2.59979625578436 2.59979625578436 2.59979625578436 2.59979625578436 2.59979625578436 2.59979625578436 2.59979625578436 2.59979625578436 2.59979625578436 2.59979625578436 2.59979625578436 2.59979625578436 2.59979625578436 2.59979625578436 2.59979625578436 2.59979625578436 2.59979625578436 2.59979625578436 2.59979625578436 2.59979625578436 2.59979625578436 2.59979625578436 2.59979625578436 2.59979625578436 2.59979625578436 2.59979625578436 2.59979625578436 3.33771173039697 2.59979625578436 2.59979625578436 2.59979625578436 2.59979625578436 2.59979625578436 2.59979625578436 2.59979625578436 2.59979625578436 2.59979625578436 3.08541878809132 2.59979625578436 2.59979625578436 2.59979625578436 2.59979625578436 2.59979625578436 2.59979625578436 2.59979625578436 2.59979625578436 2.59979625578436 2.59979625578436 2.59979625578436 2.59979625578436 2.59979625578436 2.59979625578436 3.12984163088293 2.59979625578436 2.59979625578436 2.59979625578436
Manes.09G174000.v6.1 4.32109525662576 3.70064765159346 4.69748651100818 4.50452197021879 3.84804716680082 3.81365830725574 4.77236254780072 4.35500032841 4.57268950638948 3.53020872524022 3.98339520397864 4.38305320920226 4.30393070423032 4.91064980434831 4.77264421828679 4.77243520395343 4.53957960097718 5.40690247268181 4.59562908396503 3.89014654444277 4.71645528209204 5.19536954165648 4.40686430337045 4.50906632403647 4.16467618541302 3.96240462963678 4.56488537596343 3.45517244682011 3.45177722385841 4.72418884551881 4.5283730152647 4.72435018432142 4.71603199064818 4.2108722004467 4.51161338167069 4.14470553320777 3.94382157042819 4.05445726499457 4.18178306660985 4.46750083579413 4.20225093131504 4.25515375182764 4.92613107285944 4.37899251711219 4.79386708680198 4.22491347845287 4.49608156563385 4.02130074684531 4.35048810529868 4.73405483180566 4.15029956771519 4.26257520928987 4.19364833639163 4.34285777227897 4.47327564609701 5.17004296525629 5.03188524009133 4.4697306997593 4.82036040352455 4.60863915341142 4.45581964901029 4.69985167294793 4.20504956737304 2.59979625578436 4.81176276674814 4.15999011281228 4.30704048787747 4.00432392223144 4.6947690030737 3.98625518174104 4.23795117700515 4.15494561315996 4.4848100761916 2.59979625578436 4.35439551718836 4.21477962923793 4.10954521212555 4.00618526174694 3.94884331452239 4.98360529731474 4.96000640779084 4.705928148491 4.40127553140933 4.56331189115544 4.58666631545465 3.66741940896117 3.69147458537688 4.00628018931024 4.68053095231074 4.20084564656664 4.3452742057186 4.88223851395577 4.1519139613958 4.76352329194143 2.59979625578436 2.59979625578436 4.11256476421237 5.63882431523234 5.28306183625819 4.44069376964802 4.67464955418902 4.55499265849033 4.86698787324315 5.14075979865519 2.59979625578436 4.16790133497031 3.80812478579428 4.25188458821288 3.9381579419355 4.45638386098243 4.24507281774653 4.29779849971509 4.39906394364056 4.0693963383006 5.67228931414433 2.59979625578436 5.13616075293363 4.8628076971288 4.72052142870241 4.18456821436852 5.29342134644698 4.89312321883231 5.22637866051669 3.96837784396383 4.53712591331855 4.45682179403041 5.22849266458257 4.84608737413698 4.73248058554761 4.32595690601084 4.72757794446937 3.74662764509982 4.56015292639125 4.21701356221684 3.95739301312775 4.47230572239432 4.39902573701029 5.03899755212123 4.68163825002303 4.83114315265582 3.51812105738734 4.64141207031219 4.56939882112423 4.83764611443137 5.10431419054545 4.35043085270274 4.80399080689754 5.19932034364019 4.76599338832577 6.11378370169449 5.13461368798309 4.47967284606423 5.43395686620018 5.11489239061642 4.49433941668679 4.16479784430179 4.36455106533825 5.25421093862759 4.73722525020354 4.71490156936753 4.77525448793604 4.40837829255936 4.83589954203618 5.0440888585596 4.69442199385608 3.84272398019811 4.03481240626194 4.94543357147259 2.59979625578436 4.87197501642176 3.73666685613292 4.06225761433274 4.80488400789421 5.73296430451174 5.60024575827742 4.65912727125763 3.94212823353346 4.22555390948444 4.78895185248963 2.59979625578436 4.28981932819686 4.18203783741633 4.5560448533044 4.81397495158542 4.00008966083854 4.40474000062571 4.22817021869962 4.87110169339738 5.46116239503998 4.38132439645837 5.62755062609068 4.87777208376454 4.66370130458085 4.53240906137424 4.7586432904978 4.06143807849691 4.67519136618047 4.84820855892576 4.80912374462524 4.17964818395358 4.8249846479025 4.6730162369215 4.90060363142168 4.47601009831175 5.11290992312861 3.9175075502131 4.90408312517112 4.624051315648 5.20441147370899 5.74875702983779 4.95794385192247 5.49185071499648 4.33657757687762 5.17830666598461 4.43796753485725 4.47888004820803 4.98472996125095 3.87957555546561 2.59979625578436 4.76972707999431 4.99573322690637 4.85575102798247 4.86953691020071 5.14195620307159 4.99836780439625 4.93423773241194 6.12128149900874 4.5959366869236 2.59979625578436 4.41897611658557 5.01317735396335 4.74933294058853 5.10630908270777 3.56420162476325 4.60475170666954 4.72181854927749 4.70786385125785 4.72965811267903 4.10898905095763 4.18015701448294 4.66705083300496 4.56891313494537 4.27160858967217 4.88034773430748 4.38469332710824 4.47037920120321 4.15155193002553 3.92858886645085 4.78329116618097 4.29648576707754 3.7735118799602 4.20265781854112 3.8571645727771 4.25097796291276 4.43221597883914 4.63234578791599 5.07827029939679 4.57576371660108 4.62518282089892 5.96592728442606 3.84261796704847 4.34428236467766 4.21171719354337 3.4895835083083 4.75197119524923 4.00850295065692 5.00394644724499 4.97059319187533 4.74165541195925 4.44098655351472 5.11092657692109 4.50591998923623 4.24741158033346 4.54954897218209 4.09396467569968 4.43263503486134 4.32198778034751 2.59979625578436 5.05093769552864 4.97118830723051 4.79027731319503 4.87905067044682 4.3042091593446 4.36290914721157 4.32999551397278 4.61067230315351 3.48177099774535 4.57813860697468 4.67229681435703 5.61248644524969 4.25260010426066 4.53603268979734 5.22376414469284 4.72561108466735 5.02379887228182 4.72676045757706 5.40064079846631 4.93931245661746 4.57073526629758 4.66309933944546 4.74761327748643 4.33603174269314 4.3950281861884 5.2332549310579 5.40427353958236 5.09410946156782 4.71503148236007 4.54184139219149 4.74844633147178 4.82742501754471 4.82379548219333 5.27430000724052 4.82033355473364 4.66070103049768 4.74497281638233 4.81606829046079 5.10148014536106 5.18120583832573 4.52508004361914 5.13104693550605 4.78146558047637 5.23498166234274 4.61291446546673 4.76246584854019 4.94009032523526 4.33372626996016 3.77853098325696 4.86428708258485 4.86030706036965 5.03570893360034 4.77597616273531 3.79637674302476 2.59979625578436 4.53831103154474 5.34415967207797 4.66786489360963 5.71052502428801 4.27862832628561 4.80127239251849 4.34583044054811 4.07742224444578 5.20192304598811 4.82740206871183 5.13841312746368 5.01367982512967 4.5616652864865 4.35587693473554 4.67771394492628 4.94015059191711 4.20412999609643 4.62792962586708 4.7940178060245 4.35616953860158 4.14358576806397 5.03041455750552 4.5715227802493 4.39171854128501 5.14681973203895 4.79548826945849 5.33589422323927 5.18541513460921 4.50808139317072 5.72510582297865 2.59979625578436 4.53352446523234 4.41711532690442 4.30790093584818 4.60915991474291 4.27897200285959 4.78008077094603 4.09962845494248 4.9616021199703 5.31461416977589 4.64940991342969 4.71005479575199 3.71094392319847 4.39429274361324 4.30718267777344 3.54150743931308 4.104978122164 5.03976585108958 4.29642468583677 4.87805701696877 4.95247654350674 4.28720996198989 4.36279204550341 3.62430159717881 4.09850791216332 4.57324822261862 4.02797903875605 4.43021972876034 2.59979625578436 4.50177289683727 4.55720408687157 4.18314732668675 2.59979625578436 4.92173369918987 5.00754732975855 4.2192194720209 4.5478334376775 4.75891488180852 4.00586041866315 4.44869885102738 5.43446602032113 3.83889866013239 4.94132303620801 4.45652263804152 4.42451881849863 3.73805869531567 3.89644567283946 4.49136686158297 4.27810437405391 3.63068502978547 4.89520472779092 4.85203947466743 4.82367238700671 4.46402020427502 4.18858767721428 4.04971950946239 4.26496661200365 4.67456084827243 3.77536998505502 4.57391303216029 4.51740548040876 4.77655060175741 4.56261187793849 5.38058342782218 4.32525176622153 4.61212092128119 4.15424656868395 4.51875169953631 3.48567007750874 4.90200810947522 4.9925410173587 4.56817000897175 5.29622559643291 4.75277887836772 4.1961980985644 4.37885540131911 3.73239061372913 5.21102091645294 4.90531968182077 5.03185285121757 5.03711955794128 4.90570579055344 4.86288446313938 5.00025699897251 4.13669328844041 5.66898066517042 4.77694548203752 5.19750049808714 5.35206423178428 5.14629291113536 4.27712069169116 4.64683808494733 5.71382221825825 4.3261604945858 4.56292788681882 4.4748882665308 4.73205170788311 4.36249108356059 3.85101636034392 4.56974091788206 4.33296021905051 4.36809160397381 4.72604651567868 5.05038689465228 4.08241659940492 4.93492416259475 4.8193009800136 4.01906216917899 5.30168386222483 4.31299833264546 4.64659264541423 4.79930633246397 4.09452856167016 4.97309427673104 3.94059545112726 4.84019364420337 4.83571763048487 3.86133721065845 4.56199024695882 4.58675805845042 3.54425400981323 4.55200129550066 4.84713209048625 2.59979625578436 4.52165364896855 4.62605790548004 5.00396902339116 4.11087732483544 4.78781224177098 5.15627803484098 4.34920609894046 5.45171342140278 4.318343811833 5.36768268174078 5.20488929533532 4.91053172089911 5.28182437231285 4.42689880353533 5.40715949929042 3.49105114569248 4.36196706552631 5.37599311617095 4.25907770478989 4.39989317147418 4.59877112699625 4.52349183412376 4.58680967688437 5.00282391659368 4.84025957589904 5.20788609347216 4.75701135869081 5.0182246365511 4.56278265352659 3.96887066432163 4.28456300835457 3.66946102265825 4.98967787115546 4.97712056884894 5.67696416470545 4.94658870742859 4.79118325637715 4.75455922703715 4.61617262129715 5.59667494349511 4.87136434773359 4.66843092139502 4.00694938209418 4.43604356836169 5.22241073409427 4.14210548939765 5.1258783014473 5.27953640566506 4.47726345222936 4.8813849947124 4.94211524277652 5.52778307013026 4.93420445714754 4.54614537330526 5.03586826653451 4.79623953807814 4.76717176087701 4.70980149317786 4.94107681681425 4.58674502085752 4.65446972875216 5.34628858744136 6.12461140404335 4.63794035180029 5.26867265343035 4.27752496096654 4.55615936012455 3.97414549722241 4.3594840723162 3.96341306426385 4.54450494608248 4.44259253221802 4.49846810584017 4.1731699238206 4.64063799281514 4.26966725779376 4.73855522499333 5.37574099396571 4.59681458226933 4.02334989432748 4.4068791012108 4.55046877475943 4.4866449852689 4.75718686771069 4.56498869186162 2.59979625578436 4.31164530834192 4.9744498255628 4.63261241683237 4.32708618317185 4.81442750052972 4.15113249232489 4.08372120898946 4.51026341472004 3.98466633223006 5.04607214570066 4.37006201832097 4.33083953239477 4.63304343351107 4.20033254357196 4.75297125116396 4.51426671122712 3.43352024351822 4.7094735381717 4.60499491105804 4.58189895169732 4.39734901598926 4.39466350168857 4.87113474315124 4.22398730986063 4.60093869080165 4.32400831853205 4.0029296703631 4.79699525488054 4.0383893101787 4.46432671092422 4.8644894516092 4.10197670422742 4.43689765150505 4.08958618670128 5.12796510836284 4.09024889660148 4.094863701899 4.40455012698823 4.49615474992 4.66832207899897 4.49925753113387 3.95490085823409 4.31105357915929 3.80537004000326 5.45667075841334 4.40272371932416 4.61755700682049 4.30569243323216 4.31931518919259 4.50761848476495 3.66355359323633 3.21867299731733 4.68015491913012 3.58640791717732 2.59979625578436 3.87185768498458 3.70684774349347 4.98574003949392 3.95201576043433 4.5483017892043 4.34224614760856 4.46028077772416 4.35903725830429 2.59979625578436 4.47635948064514 4.40711821045092 4.3750421897848 4.5250600410798 4.24810324191143 5.06022213323105 4.31075132245193 4.41050221097096 4.56603330824829 3.81894487985072 5.10185137270159 3.69191241686749 4.47969400932959 3.95102993896212 3.70421691680118 4.46914565595974 4.85352887312579 4.23331800536036 4.3460608183231 3.98081098457166 2.59979625578436 4.45313015179493 4.37563812689985 5.21783638106733 4.89515078758113 3.64178627644869 4.82812511363457 3.99216097832766 4.49464530829864 3.68618486222939 4.27685170672459 4.74798738939542 4.52051683132016 3.6450638254242 4.79942775791311 4.27913665874054 4.05500280587326 4.93621515125249 4.41093093049151 5.05732062186306 4.7331957774367 5.04625283283066 3.86855701407901 4.94944056468843 4.54686307636248 4.29216753973962 4.74741908359816 5.43588654157602 4.77138373522455 2.59979625578436 3.49552710710383 5.43284111539091 4.37693368311676 4.79587404593374 4.46116960449165 3.88257670646385 4.532667295226 4.50327051380476 4.72432702223159 4.52352929940721 4.06430571321121 4.62611057161448 4.76769275044066 4.45959692427382 5.08584221954712 4.600519775268 5.10232913858555 4.87473140934153 3.43229267361625 4.96863573485081 5.15574940692697 4.6232287927226 5.61318644289048 4.80845173577725 3.84185510846805 4.21874415187265 4.68096698377112 4.59058572477961 4.64320184294799 4.90361516483531 5.01915856386124 4.14194018378867 4.42589571116674 4.61892221554033 4.33666431682048 3.96853226365512 4.48415425323522 3.70634912023239 4.41169629372577 3.87599905977185 4.50795195194714 4.66691116132396 4.44510150802394 5.82171565111307 5.10430828061504 5.0067610433886 3.74177503548414 2.59979625578436 4.37086092292113 3.91808341771681 4.97152579489293 5.10657635071862 4.20578051010395 4.82165861889825 4.80423730780094 4.09256335650883 4.24003780694579 4.57467969213992 5.42317086827028 4.3742509044403 4.22836830426862 5.05158826278233 4.48444922594199 5.59706581092614 4.97305215518412 4.68552810362809 5.01061154095595 4.81754899393999 4.19171885561126 4.96442147142948 4.7189432122301
Manes.09G174100.v6.1 6.57798948008579 6.48384652266205 5.82396172995657 6.16522959380882 7.03722321329093 5.98692305643937 5.77253989156501 5.92210803641205 6.36754130885391 5.76852279746366 5.9698308304811 6.21063769003171 5.84157699827674 6.66176469398407 5.95886009727614 6.11943615812311 6.02130778756541 6.11852994097138 6.70146460707701 6.25569081719161 5.55199560158155 5.70741117440495 5.50600501266365 6.35563563501317 6.56526928978257 6.44934626861498 6.55546080293304 6.14664506345207 6.77769822226613 6.26521532659825 7.42803132013176 5.64493260482025 5.37075684083652 6.23886949271373 6.7950643958281 6.59629699252455 6.74061600323758 6.47242782529642 6.64818971859809 6.41351392641421 6.09518175321637 6.08583324692202 5.65447470752057 7.36156455708029 6.29199028693554 5.81529422890701 5.5449234290461 5.85676859547238 7.2004282278078 7.15777075502434 5.96277950731961 6.04694003651289 5.79831260305758 6.36027036974673 6.3070529017358 6.1515648475679 6.36192461874764 6.42198497685728 5.87798105131856 6.62547425331281 7.00078362848978 6.4611297227786 6.90537545383673 5.50880681331723 6.44535136771928 6.22817020530901 5.88601816841078 5.78011211966267 6.0253592832473 5.92424685940648 5.49156283174372 5.7269309901302 7.53478687193385 6.86478059547217 5.69841527937453 5.53699518640041 6.25242984596738 6.39186220363136 5.87051934477929 6.86691022877989 6.33470200686761 5.93600238616203 7.36871846603155 6.51882067713232 7.16208062785795 6.94244555554855 7.32662389045128 7.08620396167017 6.44262038398688 6.71264477550811 6.54011587274126 5.93451276306056 5.59754348696502 6.28469347832393 7.0281325268453 7.65110261473471 6.10869313490964 6.00032855461355 5.45754539296778 6.22544679062339 6.37942786399451 5.24051414403475 5.82024643221704 5.99947612058232 2.59979625578436 6.90666871465219 5.75318718083485 5.94762189544922 6.6782850126391 7.42741449890306 5.93679813379528 5.26548678128615 5.85614627479411 6.59581822207437 5.67228931414433 5.97913493059016 5.79402442124267 6.39061610075534 5.89203032005427 6.86859588365812 5.68234069215888 5.56348804461954 6.27397611034402 6.68448517498766 6.57759922045582 5.51889310095958 5.29206423248134 6.14875796156267 6.58847431053689 6.07685325223247 6.3017142372003 6.84219064187477 5.6872378827827 6.57783641451463 6.43942316229128 6.51871862248931 6.33494611212466 5.8045445159737 5.75470924739058 6.68246936233688 6.34170402411884 5.69674987011359 5.57645545305025 5.51478733065203 7.8710357224536 7.56215069007654 5.99726919143528 5.80717100194364 5.81182170642731 7.37206839226359 6.76812430330057 5.63943503367087 6.07686863220144 5.4501694442652 7.025545227625 5.82466785879266 4.89218574813085 5.93575010985068 6.32211894249163 6.39118699219255 6.17317839631808 5.83616710047514 5.57413186240782 5.64460309488853 6.72446418296449 5.87150373891152 5.99132578652528 5.87154375247506 2.59979625578436 7.03082234293129 6.40958326865327 6.73765730338707 6.36980839577989 5.67981355131047 6.98935634422386 6.91097387119727 6.44077284500908 5.73872446722354 6.00470503155108 2.59979625578436 6.62239133473939 6.1815918510066 6.1719895603403 6.72275145521889 6.92365263756823 6.27115139217076 6.21991858561436 6.3835324038704 6.23722874995778 6.80257172232573 7.32673739497439 5.94231969112572 6.854665871937 6.31917884520107 5.77283841102803 6.53168945605627 6.58445440229742 6.77166197705573 5.65923472057695 7.57744054623207 6.99042691975722 6.60862583907526 6.09835026038372 5.81353506167946 5.94845790823601 6.99067630247856 6.35658338796952 6.00329359319653 5.83354585954211 5.34066371845128 6.49429274099327 6.40189195561156 5.72809111622539 5.93179761408447 5.75655821677465 5.82773813452852 6.15969286396499 6.09677633986743 5.97145614305537 6.75670304153801 6.48519379450063 5.85159916228614 5.6692924489631 6.03264131244488 6.3197580868337 6.28717597183429 4.31843382324052 5.75156229177822 5.87583798697903 5.98631794776476 6.40772142478151 6.26388705764536 6.25106073827721 6.60718508651631 6.38721125483433 6.67820430985924 6.09419221089761 4.89938117301574 6.18627563306382 6.15779756588601 6.47624162679322 5.75370813015901 5.6160619781714 5.64002913998682 5.95534165381705 6.46929143263569 5.77758187224684 4.77236686970125 5.58627675499107 6.09999878134477 5.67946011568312 6.09585680257864 4.93238035846083 5.74492598557347 6.15999159009394 5.30421849902291 5.07827029939679 5.76291998065095 6.00483982076454 6.2355149591089 7.30194458078545 6.25116020596598 5.18093907773198 6.84216756835724 6.83679645059683 7.12995025164741 6.42453731976585 5.18482668427534 5.31609638231469 5.62136900188049 5.87010454819103 5.98350453647771 5.72265289374496 5.68956813563622 6.43666148663581 6.44764062599479 6.24786260576626 2.59979625578436 5.80047894455779 5.72407265562215 5.86914527847942 6.35161868217215 5.47639547680879 6.59356542716823 5.51326722874881 6.39114284381229 7.44250146206359 6.80612185155743 5.2697480088207 5.83126511785081 5.87728639844379 6.23972116509924 6.00014231420032 6.13542674643362 5.44584809500747 5.95729981068004 7.34354394620223 6.05756987398099 5.30736848073817 6.00756438969453 5.63800723155093 6.51858833189381 6.21468869120417 6.21903638990699 5.96382263700241 4.82977676951295 6.53727738823239 5.89609893549428 5.84676185937143 5.64463511781667 5.4321075249556 7.19812697387246 5.94731150008698 6.19466767455317 5.30789527603867 6.0465132893165 5.5151282969732 6.18798297892447 5.7187415777012 5.84555206568292 5.2999934081136 5.93627128746395 5.20331876114363 5.88408031189516 5.82444582283574 6.34639662933406 6.37438319541978 5.78162706857707 5.32531983875509 5.34337497548936 6.06518434466652 6.26650676686244 2.59979625578436 5.7014944622107 5.79611400418134 6.19353392267906 6.08134398420285 6.31432608776995 5.80385218603395 6.04322269988186 6.37089475388913 6.24496041229669 5.68798788442347 5.77898310149185 5.59048318634851 5.97407196094198 6.66724811892235 5.79520985802375 5.83974990609439 6.1496354294424 6.13986403729952 5.83676548934974 6.33768647328702 6.021588418461 5.60947021411267 5.89333192255466 6.01446760393082 5.86552006295927 6.14059793237473 5.43239565066948 5.43814501320013 6.71004286237831 5.44401373638035 5.59738492186848 5.65415355604747 6.3616466066329 6.33661329118715 5.93812726600033 5.47090567956306 5.98792590267275 6.04702671540117 6.49425697369334 6.42407786486277 5.71615433157504 5.85425251379177 6.39220800519991 5.74315945162988 6.37206987494255 5.67261746385507 5.65472764645532 6.25606760399276 6.09610289917611 5.82863361912885 6.64866349111487 5.66309559495127 6.28101585589806 6.10787444427259 6.71075733650132 5.8356379549314 5.57251744498162 6.0904140472089 5.53260901940399 6.37405418911246 6.12942691511825 6.42745435829277 2.59979625578436 6.8540311256884 5.93286930455274 6.01169241604002 5.14889710384552 5.47887300015179 5.4059937173232 6.62416122482816 6.7995498798163 6.59029732040938 5.62204284047019 6.03649338406184 6.81928600030856 6.92467226134109 6.11233901736644 5.89518946615284 5.24858260135202 6.56815543979283 6.15304424209612 5.75328716809083 5.72721653161139 5.52861218027639 7.28022174560224 5.13783437266794 5.09705970568599 5.477988182785 5.93736938612643 6.47955746787983 5.57940313747091 6.62116300287216 5.93838086008136 6.84558975886996 5.7907450199928 6.94916316943672 4.95788546102352 6.07446136067545 6.11633807022678 6.21993997470052 6.18033456451533 6.21811198790973 5.25928362033564 6.45570377068981 6.60750280878911 6.57465322158876 5.4612715344092 5.70410240787312 5.71211871475351 6.27910606569871 6.05886947250663 6.78282409884879 5.76847136698016 5.22610550663972 6.86421597492078 6.75026444500484 5.73738172104516 5.34795152793939 5.00181204520854 7.21510515858226 5.95924126763151 5.38287410392325 5.50036484265425 6.42223441950619 6.93201426765706 6.39646407899425 6.12219887874153 5.68617938693677 5.09156697196933 6.15264281470447 6.4883227633014 5.58718869561864 5.58685496126062 6.02141200850244 7.34413189939895 5.64577276347538 7.04202555166669 5.66075724171652 5.77236138315363 6.36501296819494 6.81418513098052 7.05442602502429 5.67879298104162 5.51735476474806 7.4278566890385 6.71349789202679 5.86913250162877 5.11979323774816 5.83706663298831 6.83599001946021 7.34566736326362 6.91595800316948 5.78925321801379 2.59979625578436 6.69527742987258 6.33411527773558 5.90652347047545 5.26575659031181 6.05419857138026 6.08551877594156 6.35933545279867 5.79059520335993 5.11680698318396 5.86601048260973 5.2401348426186 6.20830940403118 6.15627441266971 6.53222143622556 6.18980361771555 6.43503266177907 6.35394664193044 5.90224696205645 5.78863383099307 6.54314490998317 5.90568090676753 7.13947231825221 6.01140038690799 5.61046236703002 6.25526579683777 5.41176397981914 5.87303175721026 5.39544206982288 5.21984181090379 5.87151447244008 6.00465733186257 6.5766635994279 5.90056237383471 6.0309756530185 6.41417111019748 5.710640287944 6.69508453129617 5.48108506219516 5.41851845083092 5.68198112492115 5.57282265314408 6.71013990171526 6.48705537674576 5.44417260917532 5.55119095680478 5.28036140335132 6.26682813132983 5.46195600582425 5.65340506691288 5.74099268231749 4.87115468946204 6.59374739454547 5.9738668273479 5.94509085797651 5.47165384137719 5.74124610840775 6.38495817393855 6.28593176394249 5.61405487178763 6.35775831133087 5.69817959089965 5.96397207026625 5.93413949166683 6.80144333652151 5.78833185205565 5.81288996619781 6.4119849006252 7.41645958564316 5.89084510289032 6.21961459351851 7.23498783853362 7.60378586815383 6.4207353881903 5.07723139479167 5.48986337493089 6.08598893858808 6.57696235712739 6.68102149638813 6.63784328261065 5.15436029875462 5.47689596352139 6.69824581704779 6.77387036568037 6.9548912951039 5.72076790091747 6.95579822489704 5.78015527687858 7.86532712775985 6.40404547819022 5.57900626901066 6.48626848538066 6.92474289409483 6.84602788829508 6.79609533406428 4.85491806194503 6.22252912013721 7.0709539132431 6.94174378495595 5.78079925713115 6.33068669536904 6.85940135312456 5.56007992496964 6.53768234803965 7.64270443497251 6.40723273393832 6.15089648874935 5.64528870859107 7.67082328426917 6.93318210642494 6.07674921661565 5.79361318671294 6.13004255282823 6.71124985121093 6.02762102781871 5.84020570010398 5.70244730936071 6.06467403475092 6.91331729898479 6.68684693043658 5.6154465826186 6.47093536918838 6.65076189274891 7.06580204522296 7.20476374672036 6.16934716230252 6.40200048425594 7.03554458722273 6.69796490757575 6.45038499843575 5.78630527277948 7.69848897975308 6.42267783114858 6.89363131383425 6.59311614780119 5.85689732963242 6.18612022995798 6.08526831458636 6.72510125161006 6.59728972772383 7.41837473242879 5.99159582542454 7.15529944289065 6.55753022952574 6.56406923492481 5.08532110175371 6.08957459045198 6.05339561088688 6.18413283707155 6.28305221644401 4.87964051764886 6.05692558809193 7.03247135586579 5.43740806319212 5.61057526916733 6.43634630192852 6.70721177044267 6.73220053015402 6.11457703015631 6.75064318743172 6.5489866226081 6.61258461711278 6.42646221064063 7.81363046795102 7.91105099747262 5.31443843322552 5.97310082218997 5.4905597144162 6.86924758173645 6.33194083836987 7.21622167622573 6.50185653103526 6.94107340260364 7.35022522761997 6.69265761618992 6.47539478557982 5.93201093132909 6.58156240058099 6.14069140241517 6.52730836846687 6.17282819038797 5.71780992153718 7.06955463333296 6.16954370165356 6.48904193895185 6.60865701425303 6.28508856921108 5.92885414291088 5.33757009049401 6.61519941138917 6.74352694501708 5.69612528693658 6.31451865094947 5.97786337463029 6.87124135147611 5.80525554065254 5.94440963322587 6.03294783034958 5.95212410005227 6.80552262056682 6.17064995199924 6.80643651644115 6.74888796903141 6.67857692424292 7.02991114511569 6.0991299087772 6.02873700793134 5.70479309333763 5.73270943793268 7.01783487176247 6.2647371888044 5.53843061646987 6.41123431239023 6.8344662235408 6.13275311468207 6.35177891003129 6.575169297057 5.87776474742891 6.33845771408506 7.2960060859182 6.16613832174754 5.08061408021674 5.79995164092144 5.04118721507844 6.43077210072862 6.6109586151241 5.57809437886014 6.15885549980391 6.32960659518874 6.31025056665853 6.42518203147959 6.1406743403719 5.49632926822097 5.50715190701201 6.83700780081803 6.05203315009964 5.17344444281462 6.33799140816904 7.04078859104123 7.08896677869556 5.85201596950658 5.61610294635569 6.07304951249144 6.22581639075885 7.72881992460621 5.53438824782927 6.42984553978877 6.31606854264001 6.43789717432484 6.3205212207036 6.70008077793833 6.01973245254173 6.19052453854759 6.54763929643053 6.7665536646098 6.21086530283896 5.06517079858433 6.25072910836052 5.92420445428559 7.12720024401986 7.08041869226196 6.19211409729345 5.84515158205031 6.19572203683281 8.20499890336155 6.9302490899094 5.80062707543714 6.00765610414397 6.90955942381089 6.51238947793745 6.82230821483519 6.02126843916817
Manes.09G174200.v6.1 2.59979625578436 2.59979625578436 2.59979625578436 2.59979625578436 2.59979625578436 2.59979625578436 2.59979625578436 2.59979625578436 2.59979625578436 2.59979625578436 2.59979625578436 2.59979625578436 2.59979625578436 2.59979625578436 2.59979625578436 2.59979625578436 2.59979625578436 2.59979625578436 2.59979625578436 2.59979625578436 3.2129912889402 2.59979625578436 2.59979625578436 2.59979625578436 2.59979625578436 2.59979625578436 2.59979625578436 2.59979625578436 2.59979625578436 2.59979625578436 2.59979625578436 2.59979625578436 2.59979625578436 2.59979625578436 2.59979625578436 2.59979625578436 2.59979625578436 3.46275402627941 3.27237941274458 2.59979625578436 2.59979625578436 2.59979625578436 2.59979625578436 2.59979625578436 2.59979625578436 2.59979625578436 2.59979625578436 2.59979625578436 2.59979625578436 2.59979625578436 2.59979625578436 2.59979625578436 2.59979625578436 2.59979625578436 2.59979625578436 3.28257618553174 3.1130976494983 3.11439241586576 2.59979625578436 2.59979625578436 2.59979625578436 2.59979625578436 3.46883305524788 2.59979625578436 2.59979625578436 2.59979625578436 2.59979625578436 2.59979625578436 2.59979625578436 2.59979625578436 2.59979625578436 2.59979625578436 3.35537191096595 2.59979625578436 2.59979625578436 2.59979625578436 2.59979625578436 3.06039705082243 2.59979625578436 2.59979625578436 2.59979625578436 2.59979625578436 3.17512532819144 2.59979625578436 2.59979625578436 3.22543616017794 2.59979625578436 3.39107561198341 2.59979625578436 2.59979625578436 2.59979625578436 2.59979625578436 3.32037428677871 2.59979625578436 2.59979625578436 2.59979625578436 2.59979625578436 2.59979625578436 2.59979625578436 2.59979625578436 2.59979625578436 2.59979625578436 2.59979625578436 2.59979625578436 2.59979625578436 2.59979625578436 2.59979625578436 2.59979625578436 3.18709662403514 2.59979625578436 2.59979625578436 2.59979625578436 2.59979625578436 3.27950361820524 2.59979625578436 2.59979625578436 3.13082777262013 2.59979625578436 3.17519681097436 2.59979625578436 2.59979625578436 2.59979625578436 3.09809346900321 3.96837784396383 2.59979625578436 2.59979625578436 2.59979625578436 2.59979625578436 2.59979625578436 2.59979625578436 2.59979625578436 2.59979625578436 2.59979625578436 3.28857685202619 2.59979625578436 2.59979625578436 2.59979625578436 2.59979625578436 2.59979625578436 2.59979625578436 2.59979625578436 2.59979625578436 2.59979625578436 3.34739219599138 2.59979625578436 2.59979625578436 2.59979625578436 2.59979625578436 2.59979625578436 2.59979625578436 2.59979625578436 2.59979625578436 2.59979625578436 3.10037248322062 2.59979625578436 2.59979625578436 2.59979625578436 2.59979625578436 2.59979625578436 2.59979625578436 2.59979625578436 2.59979625578436 2.59979625578436 2.59979625578436 2.59979625578436 2.59979625578436 2.59979625578436 2.59979625578436 2.59979625578436 2.59979625578436 2.59979625578436 2.59979625578436 2.59979625578436 3.25329403012386 2.59979625578436 2.59979625578436 3.16417745732558 2.59979625578436 3.28761616215826 2.59979625578436 2.59979625578436 2.59979625578436 2.59979625578436 3.15566167985817 2.59979625578436 2.59979625578436 2.59979625578436 2.59979625578436 2.59979625578436 2.59979625578436 2.59979625578436 2.59979625578436 2.59979625578436 2.59979625578436 3.31409563067317 2.59979625578436 2.59979625578436 3.35732401866502 2.59979625578436 2.59979625578436 2.59979625578436 2.59979625578436 3.16689536194367 2.59979625578436 2.59979625578436 2.59979625578436 2.59979625578436 2.59979625578436 2.59979625578436 3.20579552351965 2.59979625578436 2.59979625578436 2.59979625578436 2.59979625578436 3.37140050762372 2.59979625578436 2.59979625578436 2.59979625578436 2.59979625578436 3.70377575321868 2.59979625578436 2.59979625578436 3.15782640238907 2.59979625578436 2.59979625578436 2.59979625578436 2.59979625578436 2.59979625578436 2.59979625578436 3.53478780931926 2.59979625578436 2.59979625578436 2.59979625578436 2.59979625578436 2.59979625578436 2.59979625578436 2.59979625578436 2.59979625578436 2.59979625578436 3.37329820666967 2.59979625578436 2.59979625578436 3.26181179846843 2.59979625578436 3.76972904016815 3.13246240288098 2.59979625578436 2.59979625578436 2.59979625578436 3.06159220116022 2.59979625578436 2.59979625578436 2.59979625578436 2.59979625578436 3.31551071989798 2.59979625578436 2.59979625578436 2.59979625578436 3.14550218000467 3.40954712367928 2.59979625578436 2.59979625578436 2.59979625578436 2.59979625578436 2.59979625578436 2.59979625578436 2.59979625578436 3.17356662868593 2.59979625578436 3.415894803482 2.59979625578436 2.59979625578436 2.59979625578436 2.59979625578436 3.25999495487418 2.59979625578436 2.59979625578436 2.59979625578436 2.59979625578436 2.59979625578436 3.30262129821875 2.59979625578436 2.59979625578436 2.59979625578436 2.59979625578436 3.33163621273224 3.92141333578715 2.59979625578436 2.59979625578436 2.59979625578436 3.41150002700353 2.59979625578436 2.59979625578436 3.43641674032279 3.13011628474653 3.94042747078696 2.59979625578436 2.59979625578436 3.18590979373873 2.59979625578436 4.23633202658956 2.59979625578436 2.59979625578436 2.59979625578436 3.16495280147876 3.20991460941355 2.59979625578436 2.59979625578436 2.59979625578436 3.14562636105081 3.42897032873693 2.59979625578436 3.5355313654343 2.59979625578436 2.59979625578436 3.05910626361496 2.59979625578436 2.59979625578436 2.59979625578436 2.59979625578436 2.59979625578436 2.59979625578436 2.59979625578436 2.59979625578436 2.59979625578436 3.73418530558767 2.59979625578436 2.59979625578436 2.59979625578436 2.59979625578436 2.59979625578436 2.59979625578436 2.59979625578436 2.59979625578436 2.59979625578436 2.59979625578436 2.59979625578436 2.59979625578436 2.59979625578436 2.59979625578436 2.59979625578436 2.59979625578436 2.59979625578436 2.59979625578436 2.59979625578436 3.14307563156158 2.59979625578436 2.59979625578436 2.59979625578436 2.59979625578436 2.59979625578436 2.59979625578436 2.59979625578436 2.59979625578436 2.59979625578436 3.28404026497614 2.59979625578436 2.59979625578436 2.59979625578436 2.59979625578436 3.40627964740502 2.59979625578436 2.59979625578436 3.19836810956745 2.59979625578436 3.75649269451686 2.59979625578436 2.59979625578436 2.59979625578436 2.59979625578436 3.45706014466126 3.12381515159364 2.59979625578436 3.09519307076167 3.35883779744775 2.59979625578436 2.59979625578436 2.59979625578436 2.59979625578436 3.09522200693535 2.59979625578436 3.37434341157556 2.59979625578436 2.59979625578436 2.59979625578436 2.59979625578436 3.77504121623943 2.59979625578436 3.26768129077464 2.59979625578436 2.59979625578436 2.59979625578436 2.59979625578436 2.59979625578436 2.59979625578436 2.59979625578436 3.06134786401126 2.59979625578436 2.59979625578436 2.59979625578436 2.59979625578436 2.59979625578436 2.59979625578436 2.59979625578436 2.59979625578436 2.59979625578436 3.8201230699138 2.59979625578436 2.59979625578436 3.36487301352577 2.59979625578436 3.07195668903267 2.59979625578436 2.59979625578436 2.59979625578436 3.09756767139413 3.29886172274126 2.59979625578436 2.59979625578436 2.59979625578436 2.59979625578436 3.52010982756662 2.59979625578436 2.59979625578436 2.59979625578436 2.59979625578436 2.59979625578436 3.05543704798616 2.59979625578436 2.59979625578436 2.59979625578436 3.23104363615593 2.59979625578436 2.59979625578436 2.59979625578436 2.59979625578436 2.59979625578436 2.59979625578436 2.59979625578436 2.59979625578436 2.59979625578436 2.59979625578436 2.59979625578436 2.59979625578436 2.59979625578436 2.59979625578436 2.59979625578436 2.59979625578436 2.59979625578436 2.59979625578436 2.59979625578436 3.26616395938827 2.59979625578436 2.59979625578436 2.59979625578436 2.59979625578436 2.59979625578436 2.59979625578436 2.59979625578436 2.59979625578436 2.59979625578436 3.69143643247701 2.59979625578436 2.59979625578436 2.59979625578436 2.59979625578436 3.60301848506402 2.59979625578436 2.59979625578436 3.29873799986109 2.59979625578436 2.59979625578436 3.87508178928827 2.59979625578436 2.59979625578436 2.59979625578436 2.59979625578436 2.59979625578436 2.59979625578436 2.59979625578436 2.59979625578436 2.59979625578436 3.87328019098817 2.59979625578436 2.59979625578436 2.59979625578436 2.59979625578436 3.48788424575146 2.59979625578436 2.59979625578436 2.59979625578436 2.59979625578436 2.59979625578436 2.59979625578436 2.59979625578436 2.59979625578436 2.59979625578436 2.59979625578436 2.59979625578436 2.59979625578436 3.32965303865418 2.59979625578436 3.73896028770694 2.59979625578436 2.59979625578436 2.59979625578436 2.59979625578436 3.59922678175207 2.59979625578436 2.59979625578436 3.11486485550114 2.59979625578436 2.59979625578436 2.59979625578436 2.59979625578436 2.59979625578436 2.59979625578436 4.09501617285911 3.22666753937026 2.59979625578436 2.59979625578436 2.59979625578436 3.35646095424594 2.59979625578436 2.59979625578436 3.16031210264774 2.59979625578436 3.34921949652031 2.59979625578436 2.59979625578436 2.59979625578436 3.16296043660998 3.28280950206751 2.59979625578436 2.59979625578436 3.23124158278061 2.59979625578436 2.59979625578436 2.59979625578436 2.59979625578436 3.48037588270895 2.59979625578436 2.59979625578436 2.59979625578436 2.59979625578436 3.17879938663296 2.59979625578436 3.47359458653169 2.59979625578436 2.59979625578436 2.59979625578436 2.59979625578436 2.59979625578436 3.09463790016529 2.59979625578436 2.59979625578436 2.59979625578436 3.29158988951864 2.59979625578436 2.59979625578436 3.21960951687133 2.59979625578436 2.96285904255512 2.59979625578436 2.59979625578436 2.59979625578436 2.59979625578436 2.59979625578436 2.59979625578436 2.59979625578436 2.59979625578436 3.1839706467237 2.59979625578436 3.30430621313442 2.59979625578436 2.59979625578436 2.59979625578436 2.59979625578436 2.59979625578436 2.59979625578436 2.59979625578436 2.59979625578436 2.59979625578436 3.08382354620843 2.59979625578436 2.59979625578436 2.59979625578436 2.59979625578436 3.36854487766473 2.59979625578436 2.59979625578436 2.59979625578436 2.59979625578436 2.59979625578436 2.59979625578436 2.59979625578436 2.59979625578436 2.59979625578436 2.59979625578436 2.59979625578436 2.59979625578436 2.59979625578436 2.59979625578436 3.45899228328628 2.59979625578436 2.59979625578436 3.23035530106182 3.53794707022842 2.59979625578436 3.23274696978057 2.59979625578436 2.59979625578436 3.14237529736743 3.05399940778521 2.59979625578436 2.59979625578436 2.59979625578436 2.59979625578436 3.0640794104873 2.59979625578436 2.59979625578436 2.59979625578436 2.59979625578436 2.59979625578436 2.59979625578436 2.59979625578436 2.59979625578436 2.59979625578436 2.59979625578436 2.59979625578436 2.59979625578436 2.59979625578436 2.59979625578436 3.50978775222963 2.59979625578436 2.59979625578436 2.59979625578436 2.59979625578436 2.59979625578436 3.14201754722178 2.59979625578436 3.21021486625664 2.59979625578436 3.05120239547897 2.59979625578436 2.59979625578436 2.59979625578436 2.59979625578436 3.09747954102011 2.59979625578436 2.59979625578436 2.59979625578436 2.59979625578436 3.1277135856963 2.59979625578436 2.59979625578436 2.59979625578436 2.59979625578436 2.59979625578436 2.59979625578436 2.59979625578436 2.59979625578436 2.59979625578436 2.59979625578436 3.4239887387881 2.59979625578436 2.59979625578436 2.59979625578436 2.59979625578436 2.59979625578436 2.59979625578436 2.59979625578436 2.59979625578436 2.59979625578436 2.59979625578436 2.59979625578436 2.59979625578436 2.59979625578436 2.59979625578436 3.18171305316302 2.59979625578436 2.59979625578436 2.59979625578436 2.59979625578436 2.59979625578436 2.59979625578436 2.59979625578436 2.59979625578436 2.59979625578436 3.19378284176863 2.59979625578436 2.59979625578436 2.59979625578436 2.59979625578436 3.14301693326046 2.59979625578436 2.59979625578436 3.46890406481015 2.59979625578436 2.59979625578436 3.50657944241829 2.59979625578436 2.59979625578436 2.59979625578436 3.15933867912396 2.59979625578436 2.59979625578436 2.59979625578436 2.59979625578436 3.2500535295445 2.59979625578436 2.59979625578436 2.59979625578436 2.59979625578436 2.59979625578436 2.59979625578436 2.59979625578436 2.59979625578436 2.59979625578436 2.59979625578436 2.59979625578436 2.59979625578436 2.59979625578436 2.59979625578436 2.59979625578436 2.59979625578436 2.59979625578436 2.59979625578436 2.59979625578436 2.59979625578436 2.59979625578436 2.59979625578436 2.59979625578436 2.59979625578436 2.59979625578436 2.59979625578436 2.59979625578436 2.59979625578436 2.59979625578436 2.59979625578436 2.59979625578436 2.59979625578436 2.59979625578436 2.59979625578436 2.59979625578436 2.59979625578436 2.59979625578436 2.59979625578436 3.03967187552959 3.0292052725966 2.59979625578436 2.59979625578436 2.59979625578436 2.59979625578436 3.34529463786093 2.59979625578436 2.59979625578436 2.59979625578436
Manes.09G174300.v6.1 8.78664377801873 9.8679484916962 8.57376567832236 7.96197859154442 8.9243039720273 8.29122879375279 8.70564186241339 8.60215198567499 8.4095436102573 8.14680297429187 8.47633504800272 9.41590745432536 8.28027636373203 8.87038966548831 8.63956038661528 8.44524256074001 8.19243494351146 8.87858388844547 9.06611779355659 8.8941457904194 8.02178434530929 8.09573585695891 7.90216057314097 8.60060355644635 8.86466826599268 8.55416323628672 8.22946229730691 7.95330809553663 8.81208814497866 8.6804075482469 8.56463099714897 8.09839916063958 7.93854841295758 7.98818228984475 8.92852288358265 7.98666814144106 8.46383495584944 8.9503400218357 9.0459136532726 8.35245361577454 7.91558548851165 8.35803750197223 8.50709263600858 9.379767526701 8.78063828492319 8.80952727723724 8.14761385163343 8.00073540600101 8.88337594024187 8.07612597636077 9.30752211478416 8.54677933292451 9.2743057608149 8.71616502188853 8.89444253933943 8.09505729832762 8.34914439269495 8.32849523354588 8.6320515720552 8.43891014712915 9.39048206694248 8.05875987323991 8.71712167304532 8.32167610350489 9.01775274939859 9.66375181006913 8.63963965069569 8.14107321945353 8.33210676672826 8.2428412632105 8.43746914406256 8.28355556568891 9.19729140295034 8.64768889459406 8.34859349791119 7.99354038595766 8.36695943620469 8.21630859259825 8.30771568288779 8.69904611746066 8.5477998082689 8.59229399645553 8.44323587381512 7.97230970910827 9.44540792637194 9.14064903249756 9.56882027570605 9.2283196306797 8.45863711271852 8.66519393234169 9.18646149963817 8.2248930648248 7.67906632311614 7.95075882835342 9.24187219509942 8.67044619253653 8.53195997642319 7.63996878464435 8.14202650698385 8.19742221863612 8.59277323995221 8.16443012793548 8.13650014549765 8.03353807566721 8.1033140204854 8.65972130839442 8.31505131739954 8.54187474113571 8.2028276877339 9.16512201643684 8.50993395694821 8.98896282378452 8.29116906161913 10.2127998825018 8.52493478628233 8.69174846448239 8.56351423418175 8.40120747303695 8.01246468978466 8.50591733271053 7.8623612795299 7.98966453372983 7.55983449543263 9.0152830394363 8.01311392018742 8.03693026314407 9.09604039359285 7.8957479055912 9.67021557884017 8.54762046452265 8.51165058985347 8.2887921093806 7.67741859279618 8.17697903931563 8.49772185568441 8.42018286942517 8.09765144038565 7.71057710414578 7.76038380815486 8.32243835831656 8.59354414231357 8.34765768284299 8.34925939257323 8.78987846703978 9.50520091955631 10.2118939870295 8.87266190459117 8.20162583642592 8.22856226136524 8.1347692994791 8.56915874721947 8.47650468973462 7.92437831833272 7.94911933799477 8.0603907003917 8.68521418886793 8.22117254492058 8.08339201951403 8.38586418973783 8.13731919098603 8.90343311026807 9.26491075246323 8.43900922175748 8.59396176272443 8.64133530407337 8.32832631488202 8.58945203949717 7.87018190648483 9.12771455630428 8.61118348539023 8.65252214375123 8.70465895291109 9.20061476699134 8.42419518737668 8.90846902982027 9.12041728523954 9.41562865488509 8.31369840343074 9.03116694560317 9.22595408404668 9.98603335101942 8.60699490425116 8.15073267603696 8.83931201075714 8.46397473047938 8.73292321174253 8.69108101853863 8.80423743066806 9.56250933088441 8.62101970831753 9.49776418510212 8.48998106519726 8.62917706016223 8.62070118403323 7.86193601788231 8.97052636619699 8.87644200120124 8.31340624447588 8.46479846900546 8.40538194726487 8.8299461311735 8.85029490620486 7.86440000040287 9.08117901271589 8.9572024444482 8.7247948577552 9.05398830307214 7.54878240904019 8.63968596892612 8.29844114510675 9.01582409403535 9.10421648726897 7.5930863303835 8.38185837573095 8.38634066661056 8.52811894488239 8.29292183983918 8.40028655183159 8.61405349330709 8.29387752736945 8.63373413556948 8.37992763313803 8.45482091466851 8.52648178841176 8.33794701699373 8.69499684088008 7.98706766975901 8.32610228822745 8.66379938018085 8.51820335856694 8.48984200149913 8.73849939554655 8.36893677264377 8.66394347866647 8.0632865362461 8.20283120452706 8.67868318254491 7.66934422452717 8.38636893215924 8.01275020918056 8.12058384875974 8.00526771283385 7.73232127325893 7.53723070737407 7.34650461714211 8.04200059548969 7.99997969024581 8.18007305749587 8.29579825285387 8.02611332233954 8.52712434417419 8.49178695250231 7.7544979036323 8.04309056804535 8.0430290200184 7.88357608815044 7.59929242035003 8.78660706015205 8.09102599689781 7.5037867588 8.28075891574093 8.45168174211229 8.42795590201379 8.63725684584855 8.69337844691775 8.58838475779745 8.32915292998165 7.66081077790218 7.73070974364648 7.1566245711518 8.18534425320138 8.40171812316692 7.87472434506353 8.27364547847191 8.30182397613333 8.474714528269 8.00027050890889 7.11875257968409 7.83845943720887 7.91491104846119 7.87203422513288 7.9595878976953 8.87807262498463 7.71011217446617 8.40873887828169 8.32961266947802 8.89583704415258 8.93307150080328 7.72759540773073 8.01698874328355 8.08245281582229 8.18244217094677 8.1479365218003 7.81210519442054 8.10111378538666 8.01570568126316 9.18770427638578 8.44529608477574 7.50240283556801 8.57281273543932 7.71563773988149 8.4747890600705 8.40319135347354 8.00457824733344 8.26171329648336 7.75910692080108 7.97218982953047 8.24888000165875 8.70532116871211 7.80469919321777 7.8719019053805 7.90259468600541 7.96073065266832 7.67330696206683 8.10408347678785 8.40066513951734 8.19155334981911 8.36365742784948 7.8957380848882 8.32943459646681 7.71719924767985 8.41685258714947 8.04009180292831 8.31116070523406 8.43468482965013 8.70639021546686 8.76636277404116 8.34882991223405 7.61438066110378 7.82719074988822 8.00849414790035 8.45199155515604 8.11300784066825 7.95466581174448 7.88847892291392 7.98816050008518 7.96027388048467 8.67103276737395 8.94218937266254 7.90822733734583 7.91700113829257 8.37953200425189 8.39085149167337 8.15784710832391 8.17075890497627 7.74568018583694 8.05735437131933 8.27967037829642 8.25489395751923 8.16924190326029 8.2047428302179 8.20394914470019 8.70118879130509 8.21175010640967 8.3892051282076 7.60978187102245 8.50676666960117 8.13440346649974 7.5467804418103 8.05225720692884 7.01640334838465 8.34904574157472 7.54698752522545 8.11735096901703 9.16770780408972 8.55105744071672 8.26153885349992 8.57451470571987 8.32017950378022 8.67547560501069 8.40888470338174 8.69878937634982 8.55017495260531 8.54838424580825 7.90895972777965 8.34181793265209 8.22461930163949 8.80475715518493 8.78371457104561 7.99586171636979 7.92022265701177 8.37077222876823 8.53322457629631 9.07384841977307 7.82129527671476 8.93215547536501 8.14978528793776 8.37959278604012 8.25867151243383 8.60319253127129 8.14348680799204 8.97004802290966 8.38641575909464 7.44424571672201 8.15631971113661 7.43519654114476 8.53122756715087 8.20855140487201 8.38848655611793 7.74672905273321 8.36943186247201 7.6607652633968 9.07061713739479 8.76091602232715 8.38911548603153 8.43453851158529 7.86338013328703 8.50939150735272 9.13437820895895 7.86789838678879 8.50814087794975 8.16234262202136 8.44567940731613 8.51264085296593 7.79356898586057 7.84935111860523 7.64310011380169 8.58666814687579 8.19170029430676 7.4966092556923 8.31006798869163 8.2324728742728 9.09082830474497 8.13427765213107 8.10029967837319 8.03679543968064 8.31451479570223 8.92055982067046 8.87218093668984 8.04702241542147 8.34506805922664 8.31826422844916 8.24608311400778 8.27762600517283 8.08753747542998 8.26486639598592 8.00215640533011 8.39194145867063 8.70885637135309 7.7576606714406 8.30827509703584 8.34319580806189 8.53424235895716 9.16335369037194 8.46138136922347 8.33566911704174 8.71700599382006 8.33955336436812 8.85551048262416 8.27018378359468 8.24380173164404 8.23343625052802 8.72556540882085 8.611919930519 8.49537255697469 8.3946883653084 8.22548042631869 8.0033429731405 8.76034321580428 7.60408830152591 8.08330871108383 7.49628471665915 8.36965475667633 8.87831147600652 8.06099645016738 7.98995071876884 7.93900729421495 8.29082076669379 7.7091787153226 8.49277437428287 8.30864312246107 7.84855346448058 7.76235552072062 7.96900066040615 8.76602693293366 9.45343872173219 8.25723402236427 10.4924065794191 8.4102146438051 8.84374208305262 9.04870070866902 8.76704430950458 9.47650026080641 9.0855877498359 9.58665373189603 7.24202380437749 8.22245414192109 8.06931607885078 8.29868170380616 8.48215946002318 8.20924918193272 8.60041025586223 8.51394941384068 8.16485082875715 8.99378591699626 7.76959419993602 7.91842909579043 8.54492587668483 8.16077194650481 8.19723537876848 8.07850936198152 8.77088475781064 8.05912515430601 8.63020751331413 8.19770062369609 7.60924724622935 8.47721846374667 8.08125697921855 8.05442227810714 8.8754664411572 7.87362357718782 8.72231570916751 8.15962335430816 8.08950746532573 7.92134425364021 7.75912204997065 8.66770752779032 8.12690155896306 8.73450255228382 8.53673254209024 7.91554847200764 8.28279679566325 8.00933242149944 8.75204277284569 7.69153725008639 7.58963795801641 8.41012779117391 7.99495179447537 8.32989376320432 8.82974990005901 7.97615013784017 8.1837725918988 7.97417072112677 7.92698724910311 7.67642670338641 8.12845745305632 8.08070992700695 8.54265474874638 8.23523765745487 9.00939475263968 8.16423608512369 8.44321502452724 8.60327394036788 8.20141635775732 8.36951047832116 8.31641065006422 7.96494242875364 8.4877056593723 7.63963241056756 7.63259817245563 9.41321102130212 8.31941327263326 8.43570036082573 8.73522886261002 9.80490284788113 8.94920544579803 8.22788456787818 8.45578691643328 9.57328949383086 8.84317427786135 8.10638845289257 8.40907296303303 8.42757773213214 8.3531292867866 8.38185291277743 8.49475360786406 9.16471283177352 8.50052451445102 8.08118850464505 8.42170950301714 9.40825426164633 9.63108633644918 8.84950963814675 8.69295032311928 9.85045925529423 8.61566978880552 8.94014764150343 10.1825349773533 9.66747135266318 8.88872525119621 9.12083799628167 8.7454519971045 8.71132242774723 9.33326947893083 8.77589583537786 7.83006077616771 10.0112223056966 8.8412142606969 8.74129439688714 8.53556478715896 9.29584434986526 9.09893501072062 9.51731186382221 8.01998095822617 9.82541956132998 9.20180541886225 9.23484604318665 8.57281723368921 9.10160232176547 9.38323264343851 8.63844250402789 8.58882705780797 8.37980340647647 8.12321135445911 9.45739357584775 9.35553089621519 8.75907297682319 9.09899342633951 9.06329445896909 8.72204742037068 9.35838907598038 8.20789830673258 8.57268678357081 9.0565416892002 8.93196735972486 8.85769962977363 8.33865580717718 9.63511071022504 8.66729348255703 8.37592641559013 8.57195703223012 8.63062356891494 8.36097198610515 7.65513712949597 8.48181230143517 8.77292997939555 9.71216606753457 8.34208124845983 8.87167416420589 9.21496351310973 8.93260554041766 7.95821603845636 8.57236210956809 8.40334008466109 8.21750209051111 8.75300956309755 8.51064183783879 8.89375556679119 8.8662815864746 8.33175537495767 9.02387258706828 8.71665037989058 8.415964579326 8.64296036569849 8.74581615435278 9.27861370297536 9.42941103220082 8.35162397085108 8.33263821867959 9.50788058658578 9.55017474388087 8.63897892929758 8.89920683638746 8.46210931820891 8.33534709446905 10.1138165370581 8.8686473033239 8.66736725605575 8.82530184285195 8.38958824713869 9.35438261685594 8.64122405179812 8.47346528375935 8.99184455249291 8.24899448788736 8.48452128853334 9.68178790357729 8.27065525800816 9.66038776766851 8.57994394117917 8.57668579228097 8.58895296004787 9.17342288811748 9.65049881357361 8.84113736389573 8.95114091840015 8.77045944218504 8.72340185828238 8.24749749934004 8.22359082041943 8.99755888271663 8.30138643251584 8.76318419187212 8.51422500564816 8.25934517720726 8.65982320910915 9.63946345389332 8.07768251017831 7.66875988261128 7.96946725559219 8.71246970120306 8.85027251905768 8.69245607517988 8.18175697021789 7.96729340912942 8.59424782065649 8.53477074799882 8.30298721116662 8.56349385199948 9.62047937917558 8.17162609474816 8.72572590682006 8.64160760392008 8.26923648019353 8.47374793755533 9.06337800713444 8.79172295410817 8.5711838277687 8.44422993014996 8.11319610102886 8.75082041933429 9.00479429436329 8.41201208969419 8.53104508915001 8.05080519445591 8.04246675142944 8.64515314456441 9.37915524024232 8.30980886687622 7.89035566831636 9.0330098989682 8.78261270447615 8.96984094760425 8.50175385240585 8.80625279531528 8.89094408499243 8.76727642363207 7.9118844388902 8.49674456217335 8.19577503462237 9.75673460950636 8.73449745586615 8.54206581265768 9.0863646999336 8.1005381907297 8.8515161721857 8.85241948681606 8.58981899892078 8.26387599213169 8.14516788566292 8.58095599949829 8.77511584321981 7.98997981982627 8.84580804020271 8.05302138594735 10.2046111891495 9.82597469706018 8.94416953765763 8.6229404754155 8.29911123862607 10.0991113413979 9.32511512906203 8.90394294267238 7.75196653269179 9.02047171202271 9.06164947426375 9.10245051644864 8.76237835037825
Manes.09G174400.v6.1 6.42274639316383 6.70566380810554 7.5271100688709 7.29827701110478 7.56046356482518 6.54911587578498 7.03748802169706 7.29375290423967 7.79589621280359 7.80322127957301 6.92978378623861 6.50897593930728 7.34102401893728 7.44164344640646 6.83466619207505 6.6836526984681 7.24529850152699 7.78943405092347 7.38064929625337 6.88301615220206 6.76161067026837 7.48439052362027 7.68575612586629 7.25090946436411 7.30929416686368 6.73312281140297 6.84182277967282 7.08558604457888 6.94033704498609 7.8716919617659 6.44249327509479 6.71107253450788 6.96133587340955 7.40985021348324 7.69923003551154 6.47707593860592 6.77836907417209 7.16688363722638 6.66742730854666 7.05459411972776 7.04985484143462 6.84544051718873 7.23211497782499 7.55053224070656 7.58437605920254 6.73867271242911 7.51961338720791 7.35788830741691 7.30388420927454 8.01839821493144 7.26310001440289 7.71595212591319 7.34393171934171 7.56745699795296 8.00622020303483 7.30855094175176 7.23550672346925 7.30060083046134 7.40959918210195 7.714431940721 7.09834022645853 7.50535310126661 7.44605737232604 6.32364397525139 7.70238848444197 7.21027244221145 7.2472695637638 7.76163586276875 7.36308140961105 7.10745043583891 7.17423957543579 7.29443882530507 7.51477553857335 7.33560542960778 7.35592360924763 7.26378422641524 7.06364762932873 7.90343368780805 7.50337792894111 7.49497975965374 7.07752845095635 7.18572992966183 6.76152448159002 7.5665615305469 7.43559632697118 6.85833079282292 7.08974411756593 7.34075671209466 7.47945661783288 7.41431402208778 6.97380949056661 7.37617796459355 7.76356554021658 7.18223641728307 5.6713578930303 7.65110261473471 7.24346221692946 7.83979831274224 7.33108911223036 7.08726067438407 8.44123524012003 7.26950401666194 7.09018093508726 6.88277986557805 6.38223026684978 7.77353146661937 7.24408530897261 6.65565662924069 7.45022180511241 7.17972873726728 7.37695473429288 7.07850037891942 6.78164042207163 7.09365665139977 8.36083189821647 7.00540252710687 7.46932772761248 7.09370734579404 7.80104111928755 7.01130637294436 8.01093798152818 7.68799709581462 7.74821208782583 7.01541258505499 7.42406733352835 8.34006720531999 7.40933907944124 7.97497893673578 7.5810287653898 7.61235547952472 8.18173087464365 7.40373468124948 7.55873824481333 7.41815022657678 7.46377344656789 7.86879716622071 6.60691778258415 7.31138689835837 7.59956783613177 7.65954780877663 6.0576859411261 7.96436217101167 7.43497243867098 7.84213452904499 7.77503471681909 7.5839846074415 7.40811573708409 7.38220750874912 7.9731214862276 6.75329802676817 7.34180842648291 7.42347501913104 7.65981944264779 7.63791243216525 7.55912768415231 6.66544670759956 7.69263967524295 7.77354820096655 7.65143601817396 8.08459571879961 8.3334306577767 7.02823183037024 7.38529752594633 7.96072243047134 7.52142352847655 7.53738497994848 8.0064324076313 7.89852449750605 6.05100434830062 7.61524304864284 8.07995600072599 7.20457904931632 7.45939679568277 7.85080783818302 8.61960444103924 7.33121709148915 7.68960492383295 8.19242044482509 7.86497415519981 2.59979625578436 7.92406947562974 7.21689016495243 6.83132092355706 7.22797922071055 6.97778007551195 7.16861178859302 7.03327869257145 6.68870450942425 7.88347503136335 6.89932839650478 7.47985216403551 7.77924385208703 6.62294498574154 7.13142577386428 7.03649605299256 7.66905709135365 8.152223100488 6.85951379212255 7.29189568238156 7.60746559225017 7.98204471591158 8.04888722023129 6.78745310049313 6.85890005021918 7.39967790730383 8.00335092070452 8.66557572092613 6.81136785252584 7.07990590805749 7.88658412608028 8.48205478923015 8.51024776137413 6.65606798780769 7.40339142455924 7.51560715248329 7.51846177092182 7.51912629207086 7.34821143707356 7.33317614760384 7.3728285120973 7.53335312680148 7.8982033853556 6.61575096769313 7.54187688564087 8.75650425125035 8.24336234320969 7.87261090148052 6.7844642414052 6.498641942842 7.53866755793336 8.13056690244072 6.83031225543401 7.19541159359039 7.54089636021438 7.72598169920396 7.68943217615369 7.72618456648266 7.72069675702434 7.54066787515164 8.27637109763682 6.64562683807882 7.78445905713047 8.03365694103041 7.46855900849772 7.74634198672655 7.35031875872571 7.52801329345586 7.37822879948791 7.14013583312168 7.45461054560427 7.11910708615468 7.48218690843246 7.36537789123387 7.34841521465871 7.04041649706222 7.46846061517028 7.41906365288005 7.02459710905888 6.83915985717188 7.43999199730977 6.98466485290561 7.2550892697006 7.55522424062932 6.97122774087835 7.60506221961075 6.65644671647762 7.42480325372102 7.68827727315129 7.99181775768013 8.00937553699547 7.35552344808481 7.78809737005566 7.40512857868736 7.56070721464627 7.42701101677792 7.48263332766778 7.73822809495791 6.23259248789457 7.94603508029177 7.33990311635076 7.94261565351878 8.08591627176014 7.85317935158366 7.38317930810587 7.6607726754518 8.08615580023654 8.36224690296741 8.5971649039159 7.7965639298532 8.26278580747391 8.25526082132242 8.1442016380718 8.67667743144597 7.02552754832014 8.01590892419062 8.06199270495873 8.11692028209651 8.43356401698589 8.11239624990451 8.16445739163587 8.14961354208517 8.81829905686544 7.9378589764442 7.02065757740106 7.5482857232514 8.29748004785666 7.89575681588861 7.91537460145489 7.72234374426001 7.46045540959206 7.9460660629859 8.06456613143698 7.87563383336475 6.69602308159443 7.89521741619764 7.84987577014544 7.73714424712249 8.04274664685818 7.54592900197413 7.73659382108086 8.56886595063995 8.10568041919534 8.7194610811992 7.32213349461745 8.00565490536795 8.24450430782841 7.66516920540354 7.52932827246983 8.18604322592483 7.88042029297494 8.16057947640794 7.84027224591834 7.17295988287586 7.47740773364585 7.50732779118625 8.32511047887873 7.6353339220664 7.52725427930042 7.52664670216394 7.69047319969034 8.02663259154188 7.84711524748107 8.52467400758836 7.79957195419572 7.58623985050166 7.40385000262617 7.53252658808347 8.2645426147589 7.47072171131523 7.94821128194162 7.38257229014345 8.51708734331636 8.45401848744747 7.85879800235216 8.01329556141217 8.12641878673717 7.83480378259141 7.72994934596709 8.17429570827568 7.90079252501614 8.45248073247668 7.16678795037991 7.32630839839753 7.5600358454054 7.71466550636366 8.22740001369291 8.19654944936519 7.91746465983548 6.70753195597509 7.35716498812048 7.2516848148514 7.94525313649649 8.24051265019417 8.43857964183459 6.86482231926464 6.65527054456111 7.92153540518978 7.75827375507419 8.25652463944853 7.50440250469188 7.80626103946982 7.41187464050427 8.0208483016451 8.22170821997032 7.20499595322651 7.24586553227789 8.01990573633904 8.13228080004283 8.52533560477013 7.55671267335067 7.85379730129663 8.49830929140797 7.23398093539801 7.5972902559803 7.27852984466889 7.92003019741366 8.19150183752219 7.81904252088471 7.84665416416131 7.06397256808239 7.75817353836884 8.3842169205481 7.76207193409567 8.13589667046829 7.17960701673603 7.25778892695501 8.29208331742561 7.85062206917283 8.12826156648174 6.93829971237047 6.87237249507782 8.05976260912747 7.91434582180162 7.9566748974309 7.40103434605553 7.92922321952806 7.82968423469383 7.50148443104119 8.08959798902095 7.10895618073052 8.06314362225394 7.90894278305405 7.6647436937737 8.33517298095702 7.4281526134911 7.4991429866303 8.40054183769299 7.64630249216859 6.97385933406185 6.79353715963374 7.48665646834658 8.24161804393162 7.33364434080356 7.46880403464755 6.85204651053734 7.69168877835489 8.50014138988615 8.01305235617326 8.17938153461841 8.22416307932522 8.27071712515594 7.85340624351768 7.96052087598727 8.56987591318747 7.40025838252764 8.23491515798521 7.40625826200053 8.24002295356419 4.44031529644625 6.68527052681713 7.76715099181288 8.12531467483997 8.08478189281885 7.88310926367432 7.495229132537 8.23365039639145 8.40945943639563 7.48943861862825 8.05664726969823 7.16816608519609 8.21754354688659 8.21480361042675 7.58981002270877 7.95678755060734 6.26116294833443 7.11632974355271 7.81734014659075 7.37823271100548 8.15991277407492 8.46143756982084 7.42504097508221 8.26195662599527 7.87541462053974 7.89743489530608 8.17552831581101 7.51796245496021 7.86342515872461 7.97148945685703 7.83275615696934 8.45669892678242 7.59000001576135 7.35041098903562 7.63191310618257 7.96449832029975 8.06138783652614 7.24202380437749 7.27823117401745 7.69709246438152 8.37288466549051 7.668823237673 7.63309724530383 7.15830443828818 7.68291992319446 7.2862543778035 7.12958565810834 7.64338986615298 8.0536822923394 7.70197738376674 8.0502697125373 8.99741572349369 7.13169340590486 7.73232746037972 8.25987436986167 7.58207595443523 8.0760029087487 6.87447234548166 6.55971416312472 7.39724555013736 7.45554784217389 8.60665175170661 7.35912883604443 6.37329692183811 7.69241335024128 8.75693630490053 8.35809324055496 7.04801850449805 7.31753860433951 8.32244027839128 7.62056896659588 8.18939339887083 7.04710800509146 7.07145273298724 7.72495919426272 6.8354756091608 8.23581418636794 7.0375764865115 7.9537884802258 7.28314498842659 8.30318422340118 8.00191177779756 7.13844244972766 7.40148744759588 7.66514366292192 7.1008524363359 8.2863732673791 7.62343343986807 8.11479132935749 7.89725577069532 8.51815413765887 8.4440811242733 7.26659466570984 7.65923501379963 7.91196987339601 7.52578149909103 7.46055995259841 7.50882480558795 7.06980310725067 7.72386780111052 7.76047758360587 8.00373566553904 7.39790654042686 7.20936945071699 7.84397593744655 7.67410576396207 7.77813831207624 7.00756764583129 7.7070458393324 7.02502972743947 7.54252325579792 7.23926511404809 6.84799995398633 7.7954343838676 7.45577132770004 7.27388166214545 8.04224598240749 7.33930165064948 7.33232713869171 7.30359399862798 7.78928623591478 8.22119125282359 7.46977255417214 7.04162409018668 7.42922537432772 7.2334866462743 7.81368722833558 8.22701733105531 7.3645769092174 7.23301060602427 7.29966296596657 8.17225380113844 7.89811900429962 7.38741309783721 7.34239951894933 7.56181974253034 6.57952072452161 7.84284727317051 6.30565635819321 7.09185943261022 6.80297469153092 7.35619045135812 7.13505658720177 7.26373692925775 6.74553184939438 7.26853688239685 7.57318850634614 8.18588337109289 7.82115705824791 7.40707976048882 6.97107972289416 7.31430863214281 7.49985884994866 6.99372307769156 7.48795066354843 7.82851770796915 6.64107334801459 7.31568538385816 7.28012532560638 7.51354888061436 7.65221092274782 7.56818640328277 8.63998387028104 6.43534518533336 6.86772120907155 7.10080416437831 6.94765428362215 7.67494589738187 6.87298519649635 5.45667075841334 7.01112928476807 7.63132575537092 8.12450885016586 7.42322925932531 7.99612959612497 7.48027531631852 7.81322611146434 8.08041966392707 6.31195260322358 7.78322309978428 6.84981476273353 6.68608932071445 6.20533532725241 7.62285974636481 8.52785941705431 7.45623927525505 7.74852288782598 7.55204158326552 7.62620104045138 7.78900211958853 7.61437286263485 7.63724419357069 7.66010531671271 7.70056436001624 7.40441181833578 7.57616640983893 7.13580599858681 7.1349279071212 7.57200190914011 7.62710718442394 7.86248465609511 7.48840826607892 6.85999403745706 7.35370325538974 7.51794805396111 7.6010537536048 8.2560067776463 7.3747277611533 7.22589470048761 5.66832519039415 7.29752140168259 8.57364471351222 7.6778701352929 6.4458198054285 7.89581581816036 7.00311179064879 7.94404058143556 7.2119498434964 7.5471511405918 7.53837629372646 6.88472190673982 7.21088237887812 7.04805074746325 7.73675558914514 7.19549276742532 6.71540900584342 7.91842959362046 7.57762159157127 7.84896121919475 7.86013310585732 6.88624426667507 7.83856285395291 7.74964065897675 7.8874761813684 7.39866452125949 7.26045250031296 7.42162805522532 7.97801198347871 5.37325073172936 7.60963680651874 6.23808933028928 7.93299497709793 7.86211965196589 7.622572754102 7.2656291759438 7.5581070487425 7.89529665655891 7.42670742947905 7.45931846707659 7.26295160589738 7.0198771702979 6.96274692504381 7.15178377507453 6.76048847884028 7.99994803225298 7.716540673165 8.09921164922333 7.94525133950482 6.51407597221931 8.00859517643453 7.51001904160317 8.33373793845888 7.53262749387107 8.49978352418925 7.90562951916153 6.43461403908513 8.1057136660399 7.73769661428868 7.914991969727 7.62735444827923 7.36616142277269 7.89035566831636 7.76155916705705 7.53532692335496 7.61197503954592 7.50574609700165 7.58248588853275 7.45295827870149 7.00273261063733 7.63239875324186 7.4155883242884 8.15532074475447 7.72881992460621 8.50412108860468 7.26812859325431 6.60699915229534 7.88848235844221 6.66872922495862 7.6510315471035 7.83707228661678 8.29108086151737 7.79923011024114 7.38207883228357 7.92458883863804 7.75747950176219 7.59431607607685 7.70140203647373 7.1829967915128 8.07330803797816 6.93849245714009 7.16617535422309 7.10763932475246 7.29831992183575 7.94490093301057 7.27365717437268 7.77474461093929 7.46426357500571 7.18155609799765 7.8437117749657 7.46106447141137
Manes.09G174500.v6.1 3.36893467607003 4.67241184650992 3.20665085371097 3.12519089239347 3.05314717308039 3.15536754223307 3.38466486369882 7.01756851558765 2.59979625578436 3.263295019147 3.05243133298284 3.04561120384308 4.01598277474177 2.59979625578436 3.51251450879117 3.38469515100924 3.51852869536645 3.80123086013542 2.59979625578436 2.59979625578436 3.2129912889402 3.25601641733816 3.34744421400159 2.59979625578436 3.67022745780567 5.85961163694798 3.3913280554543 6.29605484965171 4.03685567412286 2.59979625578436 3.28513972525459 2.59979625578436 3.17378617670681 3.19522409136653 3.14570398518928 2.59979625578436 3.16493055238067 7.9782770188094 5.34824383107674 2.59979625578436 3.23201493111793 3.37212247467824 3.18911703177846 3.43514863882075 3.19842031549437 2.59979625578436 2.59979625578436 6.65876908432156 3.96855627745452 2.59979625578436 3.319570586726 3.40243768725699 3.34120921178698 3.06059267461742 2.59979625578436 2.59979625578436 2.59979625578436 2.59979625578436 3.50929109955559 3.52567379773375 4.02226528212128 2.59979625578436 4.20504956737304 2.59979625578436 4.01981419915342 3.66686718375227 4.22783267513302 4.82973749913349 3.12093291120984 3.52675278103515 2.59979625578436 2.59979625578436 6.53182935380314 5.36305375509599 5.37935167739317 2.59979625578436 3.74671023303382 7.42679936901837 2.59979625578436 3.8191814651747 2.59979625578436 3.23212901003371 5.4100845263413 3.31900261704314 4.12809285298541 2.59979625578436 4.32135959977578 7.16364542126989 2.59979625578436 3.64232470964442 2.59979625578436 3.14815201337652 3.32037428677871 3.9774066105883 5.6713578930303 3.71955075226505 2.59979625578436 3.02061995747434 3.03047401906305 2.59979625578436 2.59979625578436 2.59979625578436 3.90879471249442 3.42074107198534 2.59979625578436 2.59979625578436 2.59979625578436 3.58722151614694 7.39009435250014 2.59979625578436 2.59979625578436 3.16467000805317 2.59979625578436 5.78975289811293 2.59979625578436 3.54772472454507 2.59979625578436 3.79147931109901 3.17519681097436 5.14263339038845 3.286972458873 3.13872541349518 3.30107830576528 6.78432113350556 3.34493637438906 3.52116708325194 2.59979625578436 2.59979625578436 8.4940587654598 2.59979625578436 3.19609879642221 2.59979625578436 3.95243326137059 3.43950802520564 2.59979625578436 3.2005024480778 3.4898242940079 2.59979625578436 5.08281267484733 3.38823800246194 2.59979625578436 2.59979625578436 3.39336865034197 2.59979625578436 4.26689568022597 3.87328897205986 3.16768203400873 3.24166522631322 3.07277416937966 2.59979625578436 3.18241641221583 2.59979625578436 2.59979625578436 3.30425500275403 3.59666499419307 3.07194257290571 3.13846362547094 3.33759702162212 5.31222425592403 3.11353869906184 2.59979625578436 3.88477420074247 2.59979625578436 3.07587858392687 2.59979625578436 2.59979625578436 2.59979625578436 3.07465554562221 2.59979625578436 4.40093373188999 3.41380625865222 3.13618426178944 4.39128955246487 3.06384658117584 5.17482647300398 3.39808541971548 2.59979625578436 3.72599209432602 4.62508417498033 2.59979625578436 4.50879622120239 3.04244381450743 2.59979625578436 7.63457566515598 3.01860929541114 3.13068999412181 3.71588791228863 3.58961275319945 2.59979625578436 2.59979625578436 3.87188620843651 3.037160815614 2.59979625578436 3.22221931818771 2.95967134658604 2.59979625578436 2.59979625578436 3.13848911460483 3.11547170492856 2.59979625578436 3.0979139950087 2.59979625578436 2.59979625578436 3.04772504160026 2.59979625578436 3.321338580523 2.59979625578436 3.22829425332205 3.90169162498056 2.59979625578436 2.59979625578436 3.11572183528983 2.59979625578436 3.08019605297528 5.41392802434754 3.66362132460603 3.45964190878352 2.59979625578436 2.59979625578436 6.15439518015214 3.13294224426404 3.07737644082094 2.59979625578436 3.38008103418363 3.07224328759053 3.39145816204378 2.59979625578436 2.59979625578436 2.59979625578436 3.45573006851297 3.20780008800332 2.59979625578436 2.59979625578436 2.59979625578436 3.77982693465879 2.59979625578436 3.05800329061214 2.59979625578436 3.43218861185877 2.59979625578436 3.24358690281098 3.42232468042162 3.26181179846843 3.41555650284634 5.15584350776308 2.59979625578436 3.40319810354056 3.21070493893527 3.33193592708876 3.51206141573981 2.59979625578436 3.23218886600296 2.59979625578436 3.42568183089218 3.74987951151849 3.11671905717742 2.59979625578436 2.59979625578436 3.14550218000467 2.59979625578436 3.23544690453558 3.38024867922274 2.59979625578436 3.97627155849084 5.59862855265461 3.11512830171232 2.59979625578436 3.17356662868593 3.13449354499906 3.64450280832904 2.59979625578436 3.29543486065326 2.59979625578436 2.59979625578436 4.09396467569968 3.26566677573064 3.05448293938791 2.59979625578436 2.59979625578436 3.05198833785288 3.69555314932731 2.59979625578436 2.59979625578436 2.59979625578436 2.59979625578436 5.6641803526597 3.11424136611794 2.59979625578436 3.5889364573987 3.07327005296684 4.33277230110226 2.59979625578436 2.59979625578436 2.59979625578436 2.59979625578436 3.94042747078696 2.59979625578436 2.59979625578436 2.59979625578436 2.59979625578436 5.00187321733403 2.59979625578436 3.27020841900006 2.59979625578436 2.59979625578436 2.59979625578436 3.14105343535606 2.59979625578436 3.47556618872314 2.59979625578436 2.59979625578436 2.59979625578436 2.59979625578436 2.59979625578436 2.59979625578436 4.78236341607323 3.18526268121318 2.59979625578436 2.59979625578436 3.16981088905528 3.89502161092046 4.04691236581746 3.17865863106762 2.59979625578436 3.44068119535472 3.73418530558767 3.29274630253399 3.08857273903009 3.20150989367274 3.39636825993239 5.53629982274625 2.59979625578436 2.59979625578436 3.25434752792638 2.59979625578436 2.59979625578436 3.07382630850462 2.59979625578436 2.59979625578436 3.09304328024829 5.68039896796575 2.59979625578436 2.59979625578436 2.59979625578436 2.59979625578436 2.59979625578436 2.59979625578436 3.40627957054017 2.59979625578436 2.59979625578436 4.26094551150411 3.3040166343606 2.59979625578436 2.59979625578436 2.59979625578436 4.376805288776 3.26884182041456 2.59979625578436 2.59979625578436 2.59979625578436 3.40627964740502 2.59979625578436 2.59979625578436 2.59979625578436 3.55299247203008 4.60363985247665 3.62300795218542 3.31762165171637 3.15779812644779 3.38788451366808 6.39960082657713 2.59979625578436 3.80321908370672 2.59979625578436 2.59979625578436 2.59979625578436 3.65488550324452 3.39847187901467 3.02689750774351 2.59979625578436 3.14481839600152 3.15073138801272 3.00763695540965 2.59979625578436 2.59979625578436 2.59979625578436 6.4802422428638 2.59979625578436 3.07415123844217 2.59979625578436 3.66056050234826 2.59979625578436 3.21112129012012 2.59979625578436 3.15110900783788 2.59979625578436 3.06134786401126 2.96925739016971 3.19857785665936 2.59979625578436 2.59979625578436 4.83978864013983 2.59979625578436 3.50383966973202 2.59979625578436 2.59979625578436 5.08982709406433 3.32860106906141 2.59979625578436 2.59979625578436 3.27040979766199 3.07195668903267 2.59979625578436 3.04794204847268 2.59979625578436 3.45372448926146 3.7885756141648 2.59979625578436 2.59979625578436 2.59979625578436 2.59979625578436 4.4548796833218 3.39541109862574 2.59979625578436 2.59979625578436 3.34037266712788 2.59979625578436 3.38263384089915 2.59979625578436 2.59979625578436 3.47965226843891 4.43477407984214 3.53215864031854 3.03813347158508 2.59979625578436 3.57995862099293 3.08920714372086 2.59979625578436 3.1944944784519 2.59979625578436 3.30569620533089 3.16827723233197 3.14267566082531 2.59979625578436 2.59979625578436 3.18557612127935 3.53345212500998 3.20412094079488 2.59979625578436 2.59979625578436 2.59979625578436 2.59979625578436 2.59979625578436 2.59979625578436 2.59979625578436 3.11769933174954 3.75105557019103 2.59979625578436 3.40965391507048 3.19755199553219 3.52125331557304 5.93699004385849 3.19701343765189 3.10730057077166 2.59979625578436 2.59979625578436 3.1089290264677 2.59979625578436 2.59979625578436 4.01197351909491 2.59979625578436 3.34678284603657 5.77909379157075 3.31367075302264 2.59979625578436 2.59979625578436 3.22831015235155 11.4461969014931 2.59979625578436 2.59979625578436 2.59979625578436 3.90848178259655 6.02905078027018 2.59979625578436 3.44677671125314 2.59979625578436 2.59979625578436 5.39464210389906 3.25651977128008 2.59979625578436 3.1553627006671 3.45536328277789 3.05152976655718 3.13327665589051 2.59979625578436 2.59979625578436 2.59979625578436 2.59979625578436 3.16980602888094 2.59979625578436 2.59979625578436 2.59979625578436 4.02037419943645 2.59979625578436 2.59979625578436 2.59979625578436 2.59979625578436 3.10694865309437 3.0992041201342 3.32871826849192 3.11486485550114 3.49823486347591 3.11545540883735 2.59979625578436 3.35802627900853 2.59979625578436 3.36898212416835 3.29214780067696 2.59979625578436 2.59979625578436 2.59979625578436 3.13561726277176 2.59979625578436 2.59979625578436 3.15282698057601 2.59979625578436 3.09661102337773 4.92758917072369 2.59979625578436 2.59979625578436 3.28720428082605 2.59979625578436 5.30644639352782 2.59979625578436 2.59979625578436 2.59979625578436 2.59979625578436 2.59979625578436 2.59979625578436 2.59979625578436 2.59979625578436 2.59979625578436 2.59979625578436 2.59979625578436 2.59979625578436 2.59979625578436 3.32869148150303 2.59979625578436 2.59979625578436 3.35753510202584 2.59979625578436 3.48356159872131 3.0284462862932 3.57562914998343 3.48815169625104 2.59979625578436 2.59979625578436 3.39613763158741 2.59979625578436 3.42095857459416 2.59979625578436 2.59979625578436 3.4033462028711 3.2692901765405 2.59979625578436 3.61641427842445 3.2004768242502 3.11225860773288 6.54691121947341 2.59979625578436 2.59979625578436 3.1839706467237 2.59979625578436 3.69810982247138 3.50360441488598 2.59979625578436 3.14894040553398 2.59979625578436 3.52338752856881 3.89806602983649 2.59979625578436 2.59979625578436 3.71380891902958 6.47335197872909 3.46894726186611 3.60066604531036 2.59979625578436 3.42251220363524 5.18482952973589 2.59979625578436 2.59979625578436 3.81657459978915 3.9829196369176 4.39734901598926 4.05020411982674 3.20491354779203 2.59979625578436 3.31429537738927 4.88498330622259 2.59979625578436 3.15066378465705 2.59979625578436 3.13052693773863 3.03412909987516 3.54482528760931 3.28755938414103 2.59979625578436 2.59979625578436 2.59979625578436 2.59979625578436 3.3197901182369 2.59979625578436 2.59979625578436 4.95085585524024 3.22347444536885 3.53056413452946 3.21559004798566 2.59979625578436 7.30536422906928 3.20178576582288 3.32970239936705 3.17254904508025 2.59979625578436 6.06043617790082 2.59979625578436 2.59979625578436 3.58640791717732 2.59979625578436 7.01628840620385 3.24925207574573 2.59979625578436 2.59979625578436 3.52311327369897 3.64505721057814 2.59979625578436 3.51929516966729 2.59979625578436 3.41035805204073 2.59979625578436 3.52837646954406 2.59979625578436 2.59979625578436 2.59979625578436 6.43447367400752 2.59979625578436 4.03974821756537 3.31738323501506 3.20516644634206 6.22921297472494 2.59979625578436 3.95102993896212 2.59979625578436 3.06980125949796 3.63892350946115 3.57540737014458 3.25006177786541 2.59979625578436 2.59979625578436 7.17066623621024 2.59979625578436 3.62019525175736 3.54481604786255 2.59979625578436 3.34368402516979 3.18649476359596 2.59979625578436 3.95617035354202 2.59979625578436 3.78119010223562 3.37134793688836 3.34681157322541 3.39597509573417 4.36033210604459 3.24163335600191 2.59979625578436 3.4515794909386 3.08638207118581 2.59979625578436 3.85621683125486 5.65486313442103 2.59979625578436 3.65934735605141 3.07631577613061 3.08778501908917 2.59979625578436 3.36381581629909 5.37325073172936 3.23817512837546 2.59979625578436 5.54759874820448 4.79587404593374 2.59979625578436 2.59979625578436 3.72521322644438 2.59979625578436 2.59979625578436 3.17004009026973 2.59979625578436 3.48287750794055 3.48455101835497 3.50657944241829 3.24657439596401 3.13790827944038 2.59979625578436 3.15933867912396 4.65485542339702 3.6772290110141 2.59979625578436 2.59979625578436 3.06152639500709 3.95303294201769 2.59979625578436 2.59979625578436 2.59979625578436 3.40296774934954 3.49126360448332 3.39802017770579 4.09791810019352 3.51759668946461 2.59979625578436 3.12751666884428 3.73622950798864 2.59979625578436 3.44930817813875 6.37202563089022 2.59979625578436 2.59979625578436 2.59979625578436 3.89918274348928 6.41684232065089 2.59979625578436 3.91389473505842 3.3537310595367 3.57184811756203 2.59979625578436 3.88894099533287 3.32166868968202 3.46923753091554 2.59979625578436 5.47836534752769 2.59979625578436 3.34591117683446 2.59979625578436 3.78913948895055 2.59979625578436 2.59979625578436 4.18438239810323 2.59979625578436 2.59979625578436 3.33821626897538 2.59979625578436 3.32706199532729 2.59979625578436 2.59979625578436 3.76016028022053 2.59979625578436 2.59979625578436 3.12790887429037
Manes.09G174600.v6.1 8.00178668410918 9.27508998759092 7.19818557453534 8.19202863713387 8.73698069995314 7.61981899961047 7.77364611777354 7.34315063832026 9.15069098715068 9.09560948217036 7.26554873906712 7.80960037065732 7.416512348631 9.21367299868742 8.43931627422635 7.31299787749444 7.85998236360618 8.07812160408417 8.75313136591404 8.86237050637026 7.53413290971963 8.0822077589082 7.8405826792813 8.10047177017414 9.00371644177594 7.54366001850152 7.89699531849418 7.24040788954069 8.50144646973969 8.19429950562924 8.22471301718737 7.17713648874495 7.70287166436378 8.14594069645292 8.83725489297046 8.12149928492587 7.82509082683181 7.68885907380411 8.69524358234364 8.24134502901848 7.71073613771852 7.80146209284645 7.08701799935576 8.40988428974604 9.04927391097666 7.71778637164458 7.79655921770497 7.66714543620151 8.28837668632787 9.54823415103523 7.38793928697966 8.03487930345995 7.09856658057932 8.2533364952099 9.50852194294153 7.82257118559386 7.26494884601727 7.41058519736589 8.45905511543662 9.15512949188309 8.16936790909225 7.76405720458997 7.70853542216944 7.21661909449412 8.35899084229759 7.79383016998325 7.5559719019287 7.36787122861253 8.15313704624118 8.62691397737969 7.75641948604884 7.64548248025544 8.33677490382525 8.53578532844935 9.91302170724172 8.28095071727382 8.20658752637346 7.93685939010759 9.41280586510655 9.83993233731777 7.86358587376145 8.49625544513042 8.30742603117444 8.73387591443782 9.02111479976874 8.21368988095627 8.43324791886623 8.57126451188151 8.50443319362477 8.85055106649618 8.55514891738891 8.04282768013279 7.96433261483733 8.3206326093055 9.64973235668521 8.66021291947878 7.66307762036803 7.76936102462314 7.48821885363604 8.27307856566109 9.98786305811393 7.36603420469032 7.97073969736708 7.99222036758456 7.82753967865145 9.76534675657112 7.28044439827027 7.88475136177565 7.69346326998659 9.56165282323362 10.1161707197922 7.51753993817011 7.79515794346993 8.0677069148097 9.04096774096819 9.7179145984757 7.44887265444122 8.02233281430336 7.79470153307209 8.59907453365797 8.37617177728999 7.25015467989539 7.91040204996306 8.22154838907726 8.27176682675793 9.23574962400872 7.51714410448106 8.0980572351864 7.99375246974369 8.8983813121791 8.39490667210801 8.38777227829259 7.89842911238391 8.1557550560111 9.12382545403194 9.81249737701162 8.43706150119345 8.1393359361562 8.10417700743435 8.92836112611731 8.86650099772991 7.80152867659491 8.28398975730027 7.46067258342317 8.86221874227479 9.594048037261 8.01882101577056 7.4939497388321 7.41230630687165 7.37206839226359 9.2415932878193 8.01963710097221 7.87610404574888 7.50942578898586 8.56760011479065 8.00551504035687 7.6002269070303 7.55458231030997 7.62255370780899 9.50692603933888 10.3724213306419 8.5744520869789 7.68682308122168 7.63754083123493 9.99989446539574 9.1834960842724 7.82496280610188 8.02510749764139 7.85111275551785 9.12892885740662 9.91622489897133 7.89146389727957 8.65189167160656 7.81880495394402 7.60456381941035 9.1121675912761 7.77260182254301 8.12169951543803 7.85187125005088 2.59979625578436 9.05315760007598 8.10243793207348 8.09480296126078 8.50303791767431 9.00031609472365 9.03419881136401 8.83053687463341 8.60312039643997 7.90959219847419 8.88954514067655 9.78407411800737 7.69959693455481 8.98998259106903 7.49025728272306 7.90596251427777 8.52771713862728 10.2386813186736 8.53915906329273 7.81298998036165 8.62479183134649 9.05649610776885 8.80317857675022 8.41065310810986 7.70935246586589 7.34494188954366 9.46599630634095 10.3427598706824 8.64830874050705 8.42367430429789 8.05511086686891 9.51107334407511 10.345439479556 8.62252651199151 8.30963912766204 7.84417767372193 7.63040427341015 8.06487977662102 8.92093168933045 8.49961758708951 8.87442062180103 8.57157334955713 10.2336593815088 8.45859291813377 9.10134178326385 7.66868886420372 9.17782121679813 8.83553995334346 8.2557147218764 7.64988531671097 8.33396047437822 8.96086826109219 9.0492444732037 9.34260557780499 8.03444163363161 8.52288929896921 9.42407784872577 9.84419760060878 8.52313944951675 7.67866515850134 7.86033132413838 9.14043423275564 9.39455752038775 7.71457196678776 8.19625271560204 8.44335752375024 8.78401126521948 9.56166416983912 8.65717619698779 8.28845457118381 8.27699154356817 8.96429178028015 8.80219927767583 8.20664826329358 8.08348291617341 8.24247336723735 8.52496968194595 9.06407939171711 8.2176927925467 8.46895712208758 8.65158928195706 8.7976007484102 9.07951514650441 7.53086573871412 7.47988425778599 8.57077304547334 8.41083748111122 9.08814140715222 8.43962099674351 8.16276611627254 8.05694090972598 8.73018216382108 8.66954836976859 7.2960524857268 7.60908288231595 7.64773222862516 7.80892149936968 9.07751485490279 8.0565317600251 8.26963011680916 8.27529214670433 7.84464854762958 9.4875784322261 10.1068451700779 8.02987418781858 8.06168903895279 8.47674292924357 9.21805528841041 10.4083443791713 8.17880029731753 8.65592601165389 8.27833957822953 9.41446995285937 10.4868138128958 8.70986180218759 8.81724819992382 7.83556213173558 9.97115916059575 10.1605097982989 8.34629794625179 8.58112360691558 8.06865833393587 9.23824547575319 8.88625105667419 8.38866094015129 8.58573194804774 8.32745323396853 8.6976548755645 8.8913468182215 7.92748655403646 8.17295943500581 7.99928691331578 9.66870850097117 9.10951099240983 8.09881918577523 8.40167756695861 8.19632495267261 8.8372110590657 10.0036657971969 8.72507262169291 9.20025920664706 7.99058779744063 9.23749322398363 8.92428894147252 8.46235978051632 8.61962038342143 8.02161109992756 9.28461046495177 8.9338014395776 7.49097426911991 7.93734552453432 8.07423598479349 8.557215942174 7.17295988287586 7.93233445983462 7.48688774560101 8.13341211535161 8.81122314492219 9.31118855115928 8.25603692210219 8.30098723872893 8.23616175144648 8.76748416003702 9.57249479935975 8.62598680771694 7.93962378123479 7.98752077284931 9.38993293533692 8.4471310340125 8.14775563529447 7.79475320334403 8.21721902907317 9.24270475646056 9.73907975893046 8.96361510540503 8.33737787537617 8.28590347943859 9.1998742090444 9.21220942596853 7.839200056984 8.10578662986105 8.49587220966757 8.61338414223192 9.18260676159004 8.68711613165148 7.93786563946427 7.82689777375315 9.26335414080884 9.48382940057632 8.50296048393088 8.44151002501488 8.24292782161355 9.20507735073401 9.73944499404209 9.0329658826158 8.18073666263688 7.62221396160893 7.83540435932889 8.972895336681 9.23321196012631 7.71255867230654 9.00972718267701 8.00403245210073 7.8452342707142 10.017489607585 8.17515634358656 7.90273435119295 7.74752256481598 8.93554658896697 8.83631292645979 7.8567162567224 7.44181769135006 7.79255360324819 8.08548206995886 9.01751761279264 8.66003926669793 8.48122017944883 7.69912599665655 8.26403032790995 9.70593785409297 8.33965635663055 7.98806914417045 8.18682024494544 8.67758309982558 8.96996515888153 7.78242261039082 8.24282740598007 7.75989197469579 9.51850698608605 9.56205422885234 7.87864335446988 7.81591626227986 7.82970000746136 8.77840342263426 9.05562890582685 7.98917143455137 7.64371712373539 7.18387531080485 9.0370652365668 8.38008405079672 8.06725555792461 7.40888764803676 7.57398773525633 9.18757838783221 8.66364790792746 8.17336634362039 7.76066202092534 7.88115489353858 7.6637747236668 8.05707673994929 7.77827616813565 8.03965866311577 7.66513723357192 9.32157694165096 9.11665386697673 8.4964829551732 8.64970270695774 7.71332073900521 9.41312668927038 10.3235452743864 8.3742215556572 8.90206407408614 8.389068098243 9.45470494213587 9.0030530098196 8.10155477505143 8.54588267198937 7.46116164523919 9.55345214380084 8.49854017656266 7.93168974620547 8.63272284754211 7.27352389959694 9.44689630650006 8.57079794986679 7.29169668979063 8.64860887861377 7.52724884709536 9.02986598936319 9.2405869347388 8.62655357965695 8.47785202841384 8.74201306558539 8.3323968840577 9.36153241683509 7.96751126955783 7.3755407589968 7.77773856714944 8.53081573761283 8.17308501438437 8.24155192706084 8.12917153873195 8.26974858997257 8.15162883704267 8.94986388882627 9.97024474443225 7.78329720745862 8.09703211022636 9.49320742501982 8.51927187716402 9.56612216991616 7.98840832471404 7.94791070650312 8.26874039203357 9.57075476534253 10.2188839130383 8.88383347858575 9.00489401541589 8.42333636649978 9.47394798215173 9.84147122368916 7.89287559376771 7.92597965095809 7.80400192269933 8.62635363229612 7.95999641378938 7.41700159155531 8.54721341664015 7.49004120669849 9.32409483410386 10.7159092936319 8.64500372221655 8.30367375049673 8.9048009360392 8.43083007964036 9.86322038687604 8.11213914930429 8.54094948860715 8.3153063739095 9.3500029357045 10.9216672640389 8.10412739092683 8.03820347975286 8.15566708381963 9.9124894814581 9.42802423927293 8.45821025589086 8.32542683731907 7.80738138144925 9.59111582122718 10.5302248114562 8.25034735605984 8.10354945837028 7.96730698276097 9.38523748349955 8.87690332081718 8.47865605396315 8.68927807180525 8.06875699680578 9.29269912965371 9.11323770563372 8.29895034126612 8.35023447380635 8.16725230072526 9.48018810555593 10.4558516840417 8.34817999073071 8.35826366911315 7.75317047769885 9.85790563577492 9.90974293810638 7.79941685547101 8.06794587258594 7.55639372498427 9.09167096281671 9.19330072964834 7.63640668179691 8.30139927080388 7.41020980637907 8.74766008543384 9.79743652985752 8.40836139745587 8.34741356985775 8.10929702683641 9.07479170028557 10.4811805912368 8.10568286298317 8.69480481864354 8.54814528471061 8.95179950488851 9.18240188498606 8.34193609342426 7.96533016447234 7.83955572725857 9.17551195744941 10.424956258779 8.04423353830539 7.73778704088998 7.08241912030136 7.68472729913867 8.29284092318984 9.06710011558977 7.57192007273765 8.37893934267268 7.10779608648116 8.6452714419967 9.1153603599146 7.6721222053843 7.73375184399274 7.29178385017774 8.67061722264823 9.55686693928335 7.61763043802407 6.90293764764023 7.82565685574883 7.8900265328338 8.11467012470877 7.4456582557785 7.88743542165909 7.02145188789328 8.47354031047989 8.40476081621462 7.62336447142304 7.16449308250354 7.54790428715056 8.25302978239533 9.79372692964481 7.39475917507698 7.91357550595123 7.43818460003032 9.0785686491456 7.76629520695094 7.62459717934976 7.77178705133526 7.38292581782141 8.25223675315748 8.60620153741078 7.70346554736326 7.72764825762801 7.33157670703952 8.9501645567785 10.6141496510336 7.98532946569474 7.65157119099014 7.91637019829459 8.17068391261814 8.51718197133054 7.53704493752338 7.45168338338855 7.75819340662159 9.27686922869494 9.52288350510207 7.50247737931054 7.56796664498311 8.19189011724744 8.68213333904689 9.09454428764001 8.70489241401181 7.60155581610337 8.08396195822534 8.60023858406787 8.50890607929727 8.08540552036473 7.78159402810441 7.14457429958944 8.2254863227714 7.99796591986575 9.34980985728631 8.25125451285634 8.68840466665723 7.80885010273469 8.92746635629818 7.95886111324621 7.95881736769439 7.24690154413231 7.63231859460054 8.18735857581967 7.16517789298145 7.35822942604445 7.56204475145505 9.03038360901617 9.34029458926434 7.45951697681634 7.71372234206538 7.79496591933305 8.39520122781353 9.2633455788284 7.88063825843418 5.66832519039415 8.16481879561526 9.37062436914912 9.43236649879466 7.4840854443683 7.80280652782009 7.15568213854427 7.2732728165689 8.27594074684271 8.51221596181504 7.65230666958948 8.34268037186454 6.76813486565725 9.21769989170956 8.96202861629823 7.26425186996275 7.5699558403911 6.96464899211777 8.0851593579327 8.49223094752961 7.31598465554781 7.10128010068186 7.31604702033099 8.97431830944751 8.66877914835491 7.78690883327537 7.48597057229406 7.23291247790882 8.67526229195787 8.86174538110731 7.63615110343347 7.87915445783295 7.57885251624692 7.50534565712691 8.29342130343824 7.43538716184772 7.16772882742244 7.26339130308103 7.61775860502567 9.27476296062687 7.71656778359178 7.3385487322268 8.25754998255486 8.24016682450637 7.86103750595835 7.93096902372166 7.39778031477102 7.84471836841035 8.50272608440905 8.55750759535196 8.12198682604588 7.46249590096839 7.4016946256071 8.35030760259626 10.2857581594699 7.5022660456759 6.98767710217912 7.0793181416686 8.15965776304491 8.32795309343505 7.58767234094973 7.12483083862284 7.36786565596721 8.33842974513164 8.46181163297802 7.96603072570421 7.62923402606773 6.81891926748941 8.75817165204772 8.09274316055046 7.08930305209897 7.15269038345002 7.30161289293031 9.59119141660664 8.03110988906004 7.67954200958629 7.42576753805891 7.3388626171521 7.91627551930129 9.04250595073906 7.57027050222093 7.6514758174852 7.29918400153712 8.46099425325187 8.87869294572557 7.58158238680843 7.35382023407512 7.42216864779475 9.15280179550169 8.64312875541976 7.09036125925508 7.38324455862951 7.31824790102967 10.2941214330169 9.58067507977009 7.73658041563208 7.34624855531741 7.17263693109689 8.47077428265944 9.06248222874109 7.68510198791475
```
