## Supplementary Table 1 for "A population based expression atlas provides insights into disease resistance and other physiological traits in cassava (*Manihot esculenta* Crantz)" (part 230 of 405)

```
Manes.09G174700.v6.1 4.87763157489257 4.67241184650992 5.17564158083075 5.50643425645673 5.41435571220077 5.07852212312222 5.24090954788527 4.88723256958588 5.18369492985164 4.37826738240027 5.00151461567187 4.88518648889671 5.50186876758256 5.69762393728971 5.15685066871865 5.08880577725332 6.13090596537304 6.65554457197473 6.15652460640893 4.71530009844949 4.77934231553453 5.77707736423402 5.86060893779755 5.79405095468144 4.95536978657225 5.33348373374121 6.32112551583313 5.97966674319153 5.78086160083671 5.29569812969427 5.84508625034465 6.39492206953861 5.43836735255108 5.61703393108441 4.82769412137273 5.16738578974912 6.26026157625827 5.24674026628274 4.40028234882696 5.92724890666163 5.51166075157807 6.23057851045662 5.3191078740616 6.63701390681909 4.67276001426509 4.61486118224033 5.94329107119638 4.81386544758121 5.07500182256384 5.12411749324436 4.75138285824669 6.4816217898798 5.25413820762222 5.60859604148995 4.36570977807883 5.27962829755067 6.12434300513327 5.40724887248968 5.48932841467481 4.9418686813168 3.71856906465735 5.15832587639872 5.29071645582657 2.59979625578436 4.19346175643005 4.61503548420829 5.04089684093264 5.88612139800578 5.63714010792444 5.10279881932545 4.81794734407328 6.05299686047775 4.75056757358527 5.8166066397783 7.442576627731 6.16955726083657 6.46622914502765 5.56966803677235 6.32271444387469 5.15366063567006 5.96628464974069 5.72368558885458 5.65740434164636 5.74777799565608 5.06236918897976 4.46182436032727 5.2180928028765 4.56432678298201 5.5028338875981 5.09545656078929 5.1228176020359 6.14960744209228 6.15075722537993 5.358614257121 2.59979625578436 5.48851154939931 4.74472844774744 5.25447426805253 5.10685970855243 5.16698014024823 4.50178420776607 4.50390227126461 4.98031606514035 5.22318345745698 2.59979625578436 4.72950739690936 4.94923992417361 5.21782941440545 4.99323443083323 4.3335261812886 4.6159637092912 4.13435387273992 5.0189425465449 4.51424071057971 2.59979625578436 4.40903198082104 4.5225967504423 6.09769660609716 5.37610169529751 6.79154030695663 5.62112653230438 4.93578588189588 5.3637943758935 4.36644438141618 5.35715036890796 4.45682179403041 3.64047583210619 5.20481494461629 5.42468388672317 6.03807671438072 5.34455105191449 5.37550478234049 5.13094693192128 5.15943631410579 6.17518487540661 4.80039113917993 6.24667237549513 5.34367698367161 5.52341667743137 5.38788530579325 5.67816865263098 5.9389826868255 5.15143903627714 5.94164082137452 3.90058543834958 3.44853243386928 5.0821146079614 6.20632193877144 6.13153342167857 2.59979625578436 5.13461368798309 6.06175026132614 5.50621530787923 5.99745169350226 5.29624947528363 5.43881444942126 5.89198407524796 5.65191015797222 5.31222425592403 5.40361904632998 5.10838237056005 4.63890263667548 5.72190821383785 5.31636433038985 5.12092151505418 5.09486655806746 5.12670912108073 5.73289160308645 6.05100434830062 4.70368004408044 5.03568627277779 5.08439477165808 4.8904685471303 5.58649069313473 5.11104904201745 4.65912727125763 4.89131432038908 5.53291261484386 4.9345689725646 2.59979625578436 4.32916512585398 5.29915312303315 5.62006755270104 4.975256816006 5.34134917781177 5.67965598447269 5.34944477560879 5.12125583808116 5.20930672157661 5.37769975184632 4.29147465504473 5.63105282085311 4.58767334559151 5.58584096500439 5.71071187430687 5.64655524663018 5.50098368613719 6.42771082080459 5.7256563251503 6.08237260614398 5.9516542951543 5.40848824875505 5.75864564640275 6.12757079400635 6.21745052991315 6.12212758509369 5.39634802811213 5.97651860560068 5.63428746580512 6.49839001056598 5.59883670110156 5.30008730153962 6.35681430242595 5.6455406766569 5.14377357870993 5.86520674882884 4.75640602110215 4.6995394071538 4.54549579850851 5.15292751193998 5.03445030364753 4.98861175984604 5.34358657616132 5.30970449342414 5.19785488567878 5.63672952698314 5.9034565528042 5.55416731268343 2.59979625578436 5.00316688804566 5.47986937458586 5.30742191451618 4.99746524342464 7.06758939640425 6.21366111359037 5.01860553853324 4.87638999739691 5.93088575033659 4.98692899256768 6.0045180288724 5.9792996841332 6.0269711983583 6.00362534475443 5.85627827346124 5.21310234791391 5.42729357467237 5.36211004884582 4.70962313407106 4.90883876886443 4.79241552692996 6.02156873112404 5.99146071061875 5.19451957427592 5.00329108678692 5.10455291828185 6.40677086683563 2.59979625578436 4.70136139707782 5.59174955981059 5.68929352953802 5.83099536970413 5.54794319512441 4.53086956876037 5.85543764854848 4.99445137876813 5.9252410896692 6.38068153110604 5.47012578826657 6.05131059044006 6.18405233751396 6.09428830499761 5.23776172278855 5.59516209015817 6.2002337097287 5.40110738889533 5.5493418480153 6.16425932824423 2.59979625578436 7.97171929323132 5.4497835563749 5.51741766229532 6.07106920716598 5.68014157591099 5.04210323566452 5.51326722874881 5.78177474433614 5.80399694917363 4.70699342963544 5.89860891460349 5.8142784824358 5.66683456590928 6.00198534236757 5.33089504351349 5.95051266350078 5.91623274031451 5.59911728083009 6.11151918720301 5.78666662254886 5.93611844096288 4.74875719043449 6.05988408098675 5.26187753185973 5.34121283825911 5.50794731547209 5.58816515631471 6.77776904888924 5.83887664991085 6.03324661889096 5.62596296381786 6.04463762203243 7.06943910544853 5.93662417804658 5.74667252500081 5.64485426984046 5.7399391756554 5.31114737965586 5.5786578971781 5.38854167722905 5.88232001250088 5.17113702704077 6.42400270940037 5.3594950090242 5.61350058458445 4.2931562631388 5.13277286844519 5.06084245995439 5.01672989679961 4.90016714951517 5.36416532655693 5.78274773848217 5.00958551263064 5.4580282533253 6.28297791613009 4.8384954585551 6.32293984872279 5.63039853446432 5.5338780693146 5.40816435867822 5.12846213750873 5.55827467711106 5.10696481390873 5.20192304598811 4.87119208530271 5.38628091399318 5.80846541473576 4.81857396468041 5.27487038899457 5.44909889167446 5.60985856707353 5.08887064566823 5.60011691763149 5.97973228680632 5.34877831485793 4.41263823865059 5.38532661178883 5.85883715202021 5.18309001749618 5.53236644961456 5.66385270873429 7.6617162234349 7.02721899550596 4.9593938881827 5.69290553203926 5.39048200854236 5.18418015003517 5.13138018106427 5.80677109376061 5.54132681429506 4.915968705155 5.80662582347396 5.14279452752236 5.60177582788036 5.76403338416177 5.1849956026057 6.16409863908485 6.85737055376845 5.79503452870081 6.24413255593625 5.04225562194163 5.92144074534492 6.28894640723557 5.72902879456843 5.86570950616796 5.77039146409013 6.02487363494058 6.0479772747402 5.72433374095711 5.98172285811824 5.49291507488857 4.9181193550228 5.20292434317708 6.350357264757 5.56235663704468 5.45063570736461 5.24944953135847 7.33576402550419 6.04458201087991 5.16526081222213 5.93812160845065 6.64868123411202 5.88432779837641 6.50638741618608 6.39808062113851 5.20758748985249 5.03880512572762 6.11399053158154 5.84565542686427 5.88033162642334 5.15909693253423 5.97780081981058 5.48027280998018 5.99907390484383 5.64792703404764 5.03656939972614 5.30472611140593 5.28075618474918 6.31975006205249 5.02978518139039 4.82258873165215 6.00773272075057 5.85372233080047 5.12456869122929 6.41677630907478 5.73874448128691 4.56264893206608 4.84843917579906 4.98193799557652 5.72489974223521 5.19623766336238 6.07348619718548 6.18699470884133 5.68658544127524 6.11394762081926 5.06982993957438 5.1055831670441 6.31290383413538 6.11580565018454 5.9036834844981 5.97107690384012 5.87482609510237 6.17622970169223 5.51235966534311 5.80118050054946 4.93905388041756 5.58635262861398 5.48343506624737 5.11787471291438 5.48419947222614 5.49656357803235 5.07262114083673 5.79161215319588 5.91222597555787 5.59805818625015 5.24892027467667 5.44143352197084 5.30827550814224 5.72624726538264 5.77705439114815 5.05494852158476 5.90862338642031 6.20702906297156 7.4061790588379 5.0741701149055 5.07781638882499 5.50632261006326 6.06945523282105 5.56067911224676 5.42947198554766 5.70213633482648 4.84495690971112 5.14770253981819 5.36257211587066 5.52971811360362 5.83092376678083 5.50444393492367 4.91177054231354 5.42036846854375 4.62618026646727 5.69401133637287 5.77782005788205 4.93918041942382 5.99453496821254 5.40342157934816 5.79263965657705 4.40161011210532 5.6798671240238 2.59979625578436 5.82054612293978 5.34384755330727 5.3268275014326 5.73606925636756 5.69089978345558 5.29840140486398 6.20293189556875 5.22802521651212 5.87691087703663 5.95080498732457 6.32283153117311 5.96219550752634 4.91152568026685 5.76121046925961 5.6543423955939 5.90854560596112 6.79611538701113 6.54830916461326 5.41141611443827 4.86282192264759 5.32066435296689 5.56369898544672 4.58680967688437 5.88603006219302 5.30450844483269 5.54094314347177 5.85155603747968 5.71547587329605 6.02838160497965 5.79629674640739 6.03655986171565 5.14993051625028 5.53356325262173 4.97712056884894 5.65256103334776 5.59482891422766 6.34603565004347 5.72544561297271 5.35320741475834 6.22488550905357 5.68819495971153 5.40019722306131 5.25540282853795 5.77957577073032 5.95533517318496 5.49908770934379 6.19861965788966 5.8216094758608 5.65340506691288 5.78450297896313 6.52971038073034 6.15855194911724 5.385910817826 5.56850478935108 6.58407110897305 6.00268829757346 6.10336588341121 6.10455245385949 5.61405487178763 6.58951541613111 5.43872503744554 6.34528695100945 5.76083384947667 6.73846290638703 5.92606837945803 5.53520674529417 6.15756769061494 4.8394929011967 4.67729223284759 6.65666335630949 4.85033146210882 6.82777436217794 4.85873928373397 5.80160937676303 6.44914510528012 5.91961528037479 6.28736024142659 5.58888182731153 5.04293260432378 5.4349329039541 5.52700610056555 5.9330938057383 6.28228431611708 5.16779851801175 5.63436528488352 5.89822336901242 5.29288500763257 6.35998904771656 4.8775058985171 5.57900626901066 5.77483515942501 4.97827965474067 6.15178628091055 5.62432341294651 4.6512886659473 6.08295569447745 4.84569867863592 5.52655959704588 6.00414114153756 5.16489785739334 4.9634709050791 5.38514868841553 5.839813968747 5.25506603900044 5.03241089090935 5.48222408908114 5.73838298095557 6.36249567866991 5.07731138892656 4.94649846311864 6.54962187602758 5.55627271586223 5.64803072371165 5.78908133268243 5.4597077415221 6.05155862055641 5.92574524023164 5.47712484604227 5.12679052637086 5.87183677867943 5.95363584551453 5.41510377334642 6.02043288738015 5.28264306016816 5.67928296288806 6.64745848954836 5.53827441959723 6.35516678716831 5.80398023081711 5.66231680225101 2.59979625578436 5.80201735717266 5.54459339442772 5.34131672090847 6.39732300535282 5.86514135701536 5.95651688907742 6.335665749961 5.62409199626745 4.57565548536882 6.48924824687045 4.49555816718883 5.17365271169814 2.59979625578436 6.02260511629909 6.82362302642459 5.17122778204309 6.15075362684868 5.193348707518 4.87964051764886 6.60285737391672 5.45147283072295 5.65487694715164 5.32348280995397 6.08234541530363 6.07537593011141 5.07777975200062 5.96678658611619 5.05076804855482 4.55938616376552 5.85959386690894 5.6006326833987 6.18512138883932 5.2039140691697 5.21891182667878 5.04799883067868 5.66673584413436 5.34824081341015 4.95318594946585 5.21331425964044 5.66832519039415 5.64880259426484 5.81486000299573 4.97749563868458 6.21962436671747 6.1164772077647 5.79181102041408 5.88937535911602 6.32425894315334 4.64790232663202 5.30101448153934 5.64574006168752 5.18649969644997 5.33254782967975 4.65433084428575 4.92124884331404 4.89708355727552 6.71636168974783 6.42042816806786 5.25982043043922 4.58940816790069 6.07181281356189 5.59553080601707 6.41267794160779 6.17611346780686 4.74245609954318 5.51186638171256 5.69555775581765 5.4997191998539 6.17064995199924 5.60791019023446 5.43284111539091 6.53946629395283 2.59979625578436 5.85228170046273 5.0333482112351 6.14509491220363 5.86929290811417 4.89375843820839 5.57941268477654 6.71056620695984 5.61061660618455 5.57939907572441 5.6723942620533 5.37829774923968 4.06664160506343 5.45154425902588 5.05211220512737 6.53384919461082 5.86826014988634 5.96344397413954 6.27210635869328 6.61724319198404 6.17832996670095 4.64305949418276 6.38668020675698 5.9847792369133 5.94607439810953 5.19396743913398 6.4725632792484 5.66392409236102 5.99968583349627 5.93983654131578 4.85281783325322 4.61371584067525 4.24853291030848 6.44988405405543 4.94981157473089 6.69204785282816 5.29970604038309 5.4361934125715 5.929699943503 5.98663787905008 6.15219800339734 6.39939177452455 5.52492751936039 5.71632564569977 5.61088024143791 6.09737504894681 5.67010715440641 5.17253293959771 6.00433525496018 5.4080317551449 5.66309709811167 5.02443447195261 6.23742607520405 6.53600221166323 5.375709202504 6.37880682603163 4.98820341545047 6.04243578113702 5.26408704383881 5.33736169553964 6.42248021557259 5.44407126554635 5.3073796989104 5.92790369958338 4.98416683959058 5.86839503862978 5.519253593745 5.49138242713221
Manes.09G174800.v6.1 4.00019401878903 4.12294770149171 4.14266410568449 3.33882252641644 3.68880981927216 4.19440761449037 3.92858594511074 5.17207597153673 3.68641773527526 2.59979625578436 4.16117226582814 4.24303092461498 4.36605455922773 3.44305187794855 3.31139865403928 4.11799684464506 4.5947637911355 3.80123086013542 3.54809303130482 2.59979625578436 4.65036241843999 4.25817351072512 4.34360473173666 3.46175834267099 3.67022745780567 4.46631516103956 4.50233218812865 6.14664506345207 4.56231834553539 3.64219309454911 4.61867066661869 3.49600148751274 4.39750343869171 3.89658382523521 3.6732060023101 4.75496719747247 3.94382157042819 5.33120940369676 4.18178306660985 4.2613320226964 4.30187717688871 4.30396182427284 3.99801958889781 4.20918139565387 3.77305240836093 4.85826228043777 4.23189972093903 6.06927692064207 3.6503607964152 2.59979625578436 4.40405180009568 4.81483253646887 4.45298534130266 3.9394207166569 3.79492487585658 4.84962633655995 4.40953026176146 4.80518914769343 3.86635365411974 3.52567379773375 3.25634658216568 3.97542699658481 5.04095187432143 2.59979625578436 3.38028800220858 4.15999011281228 3.95083410359466 5.12476906581649 3.93764853686409 3.14104836382465 5.12837539370888 4.57746439775678 4.97110738872171 2.59979625578436 4.35439551718836 4.53439994614756 5.27149078167327 5.62623674071446 3.57044147755019 4.34097358250456 4.02090076533829 3.83640379821994 4.9759582982492 3.99780643507152 3.59250871737335 5.44980917479629 4.16709846439035 5.29402770690109 3.75847140941337 3.45699432410408 5.1228176020359 4.96983536575947 4.56663506073083 3.80347103851417 2.59979625578436 4.52374476005466 5.2636346189024 4.37443618480215 5.15308926335968 3.80898720316958 3.42255166707302 5.14796905917322 3.71636582594103 4.45089252933536 2.59979625578436 3.83687676307386 5.03991363262516 4.07289388257943 5.01695860005781 3.34271822740328 3.6939030069005 4.62986608478609 4.20704210651912 4.84098834472102 2.59979625578436 4.18967018362555 5.02648293336829 4.11215830973098 4.5389126576014 3.42147577135509 3.286972458873 4.97712603837801 3.69321142027015 4.66489414993974 4.04544993850666 3.25674191122001 4.04275430652555 4.35050844340886 5.23070429151555 3.90689910552146 4.11772764401266 6.173206255577 4.33655358443449 5.40034080619873 5.21435738468832 2.59979625578436 4.96284219133442 4.25423516625649 5.8965818955469 3.55969412797435 4.48110650453664 5.51899197908235 4.13374268927456 4.61442072623842 3.46737055924807 3.95542418569268 4.75138179588018 4.1709732695979 5.20019805435889 5.63881424190592 3.5958917857355 5.54970689811406 4.51496406084378 4.57605143148454 3.4189762416518 4.22280161323264 5.23465275299612 3.78424561610176 5.28733216826858 4.00442899344656 3.58357647506077 4.7722538321984 3.77101798222552 5.0440888585596 4.3042054856687 3.62463629195849 4.92804636670753 4.04680098673613 2.59979625578436 3.91202609380886 3.59045007342481 4.92656430867945 4.26216570186508 4.07976817692771 3.59998890923774 3.62206049006046 4.04177189388811 4.52083795290979 4.89963795910217 2.59979625578436 3.40966077442767 5.29915312303315 4.84119820392975 4.99678266954913 4.36682739051913 4.27484046564405 5.31451564801328 4.30445763156322 3.36040777907706 4.15211068419037 3.09391014913098 4.30839237059339 5.34206474065439 4.07160585981311 6.039691628489 3.72390578855639 3.09039111622633 5.20070055039348 4.72175292455415 5.58419801679622 4.24354709391718 3.92248848061779 4.69404485447871 4.14621795295066 4.1635894685661 3.321338580523 3.41151332783018 5.24944308792999 4.38747984683281 4.28256263227329 3.6230949516324 3.73044051282305 4.41186666836158 3.83831152048608 5.96441395191306 4.12112546316912 3.9724306003549 5.04768962806039 5.19878403319461 6.15439518015214 4.13490006476209 3.8313921139122 5.0875078214305 3.59935003669032 5.62713724823857 3.82970366029775 2.59979625578436 4.48298761775619 2.59979625578436 4.59868484368203 3.63814347932449 3.96110181010506 5.17429705703158 3.56420162476325 5.93665995842748 3.50611797315604 3.38697297193438 5.09647008331001 4.00536962002532 5.09813602320839 3.69747997952202 2.59979625578436 5.23958863533243 4.11249792924364 5.79874146117074 3.96554473606679 3.95859603214403 4.8322363656765 4.17510086053382 4.56867077013417 4.48204537933191 3.23218886600296 4.60552224498783 4.68159371780483 5.21017531907211 3.48593425868481 2.59979625578436 4.75985221737705 4.24514586755204 5.77028086564633 3.49175676901494 3.38024867922274 4.7849015333886 3.68140363975058 4.92957170829763 3.72918927219567 3.80440871900827 3.58112990203422 4.64217634894923 5.49747280628291 3.6621909673965 3.09404548459673 4.45223148168485 4.4386062535767 4.8881908764923 4.041266989257 4.1113167925986 2.59979625578436 5.54699547950021 4.2644182074811 6.12010496718864 3.87580723572066 3.83796871461078 5.25627876109065 4.83300286177587 5.56902494011513 3.82908436506429 3.43716273481212 5.05488823576288 4.48138240452108 4.88744991670051 3.51666604241297 2.59979625578436 5.64886379754937 3.76073749062112 5.74432105584288 2.59979625578436 3.86141827164865 4.63495191255349 4.18310499085931 5.35631974390483 3.3438924755943 3.27020841900006 5.0963325841582 3.70977069704653 4.42034734610677 4.37219797012337 3.40968187193882 5.23400672360977 4.38567646318309 5.24454080565614 4.52070223387981 3.96110499299225 4.83767662414104 4.00050168310688 5.05869462547141 3.87592867535044 3.20827003153473 5.53356890502309 3.71897980453619 5.44844497721289 3.86527703487348 3.73573165445255 4.413775213141 4.27875773687627 4.83751434430075 3.57079195732032 3.4385730909892 5.50948600489843 3.56947755124733 5.41433523405716 4.32185540824269 2.59979625578436 5.02571118957215 4.58595178142175 5.10728512408003 3.7365249355582 3.81847511642453 5.3305677802461 4.72670099217931 5.49559137805058 4.54807081784639 3.64827329451709 4.99523479797265 3.57990205239251 5.49938249982228 3.57861008867875 3.8905141459831 4.71911802987565 4.62550938637513 4.77787490200202 3.79703594294614 3.15916706065669 5.13151307230686 4.47916531704845 5.33595507700451 3.90494635897467 3.24897275233119 4.88949364088859 4.60209326505873 5.01680994664823 4.10344866027651 3.47565525924005 6.65362237153626 4.63909933213865 5.53185501180573 3.93388340480447 3.71829811035671 4.48683901945285 3.70128163420346 5.79558765745449 3.74748651209472 4.25857338935828 3.29703488223369 5.51289296998839 4.13662359960951 4.89594799967223 3.87848045794075 3.77912624534054 5.06192214395164 4.56720164820809 5.23045804422896 4.63134603693162 3.3195691347463 4.91579978931395 4.67908721908261 6.54762825843617 3.33065454872683 3.8234705398892 4.70104077609791 4.80461288503509 6.8664971313568 3.98983560908888 2.59979625578436 5.44422092105974 2.59979625578436 4.60784593667468 3.5620367008967 3.77334939914147 4.36533609943922 4.90317042377429 5.17064313688661 3.94880500380553 3.50383966973202 5.03880512572762 4.43383851586076 5.62489491819378 3.48783170415474 4.17257304973867 4.9545730326272 3.54002058805831 4.56524049308941 2.59979625578436 3.5865668184866 5.09722646836517 3.96337534813657 4.93137426018782 4.40783125768278 3.51034282900347 5.09705970568599 4.67456084827243 5.0690435476215 3.39541109862574 4.25911027273115 5.91173317612921 5.18677460863694 5.80756981738394 5.0146647307654 3.62506705818828 4.51807233122546 3.61077221681272 5.46962854291797 4.03931561929126 3.35334699951933 5.62529223235849 4.24047488177313 5.32498200883695 4.11260185598456 3.1944944784519 6.02896448712402 4.53097656826276 3.84060021691919 4.07875080330696 3.61356183406947 5.49379551581651 4.75343331220546 3.2656464759195 3.63202778143493 2.59979625578436 5.21254703837996 3.89762125072699 4.28168050170388 4.75388164065799 2.59979625578436 5.52488632235552 4.01508751431884 5.6091159916547 5.17781133737243 3.63664094407163 5.56187994895378 4.42628516779025 5.41982566932747 4.49933594662271 3.59990066596305 5.17912010139442 3.43661259381833 4.50534387003397 4.57129821698203 3.41079602512175 5.84368823259484 4.79427800519356 4.34219520155912 5.75195383792241 4.20674458808463 2.59979625578436 4.39530463754551 4.54915302634462 4.62618026646727 4.52280304516119 3.90571590500452 3.97368906783729 4.3511752598726 4.78585382240281 4.01139348891446 3.68336513273807 5.12877388407023 2.59979625578436 5.74186429661805 3.8819948567444 3.61494347329094 4.76303190113311 4.11432150320208 4.40423979375323 4.13579127560016 3.99708007539002 4.80733979709485 4.85951938410032 4.45937510635541 4.585886737021 4.39510104592259 5.36971899000653 4.24439269052971 6.83905688076919 3.79223580108878 3.34135829939782 4.84449424187112 4.61906616741554 4.81915364017584 3.96759200043327 3.48797309690425 5.1079385298375 4.11114275804066 4.47316518579083 4.49065838095658 3.13899408145671 5.33068681756008 4.19816759119479 5.28284132934862 4.18973019858316 4.63394437939652 5.01039363950986 4.2178230050721 4.60039041216407 4.01686376162975 3.91656481713282 5.24904955949546 4.23961937963156 5.823828983185 3.79771147640099 3.76305104014096 4.08500922753451 4.56489356916729 5.95554318508784 3.53701673775558 3.18881389019315 5.30424186827708 4.60651334267245 4.71664350130044 2.59979625578436 3.20753853820288 4.46655869339665 4.38473051787695 4.38388026842305 3.52822474440109 3.04131369721671 4.67402079306695 4.48109892886722 4.33936876840666 3.74402143797072 3.13864089446275 4.90179699403899 4.16132324754283 4.51852883434965 6.06676245260297 3.48815169625104 4.16300874332527 5.84041615953561 5.13890851946469 4.32045571755676 3.65087979903062 4.59947960474485 4.47527978581881 4.47528875589806 3.64488221720875 3.6864598314512 4.2096558391962 4.6137118740515 4.2216315905973 6.17267443445385 4.03488729572336 3.13901363613911 3.8732461473292 2.59979625578436 4.83442874538985 3.50360441488598 3.20691983770591 5.09427843343045 3.8918414592231 4.4301538204506 2.59979625578436 2.59979625578436 4.10636971646571 4.39289283435705 4.37006201832097 3.59858560637233 3.60066604531036 3.55447539391392 4.27335854150532 3.8322434301044 3.89274358706688 2.59979625578436 4.86588135914757 3.54082805027927 4.39734901598926 3.90720832049848 2.59979625578436 4.44706979273525 3.98913164878897 4.2578502379152 3.3217847703779 4.69567495998156 4.93323785282274 3.76160045208017 4.80589332438481 4.40394795081488 3.93970521812855 5.21007862463026 4.32364185819135 4.52952163641819 4.30367527682389 3.60798097877415 5.60859264875608 4.07798847339554 5.51900843645954 3.95490085823409 3.14332354224269 4.65794199557539 2.59979625578436 6.1524541840711 4.13117768021568 3.73658898751313 5.1811218249552 3.95557659281107 6.56196711597599 4.17096964746959 4.45593961507622 3.58640791717732 2.59979625578436 4.80197530684986 3.51082790168131 2.59979625578436 4.90634218050223 4.70768816615602 5.06442248541348 4.20011875794382 3.51929516966729 2.59979625578436 4.54329224685563 5.02890370927168 3.89214745174932 3.57609868205969 5.18787995393214 4.43248428602588 4.78362113123837 4.20940469259336 3.6382269395015 4.50820898906865 4.18838054755109 5.38702276769142 2.59979625578436 3.78005305080069 4.00451750091327 4.03299919194712 4.56722899663299 4.35055209396848 3.25006177786541 5.04355195740229 5.66832519039415 4.17125942085363 3.49341508298152 3.93031409519857 4.64566728705136 5.16451610894685 3.92586272002995 4.18909740301459 4.14713782646538 3.44901952329009 4.60582195030396 4.13342887038149 4.2903841508332 3.13093185640013 3.39597509573417 4.81594940941715 3.50030527778916 4.3571817689802 4.73873211184357 4.00970268957735 4.86264251951541 3.50179941331691 5.15315468213506 4.27004814023612 3.88401638270689 4.95226066461257 4.53229041055596 4.38254040709331 3.36381581629909 5.37325073172936 4.85554300556729 2.59979625578436 6.21256790761376 2.59979625578436 3.68000914401727 4.77679392947842 4.06308466702469 4.9928393085257 4.16381393198269 3.84427316502624 4.79739005845367 4.16018581880709 3.67537270766846 3.86268534291012 3.38871823839132 4.70441954290522 4.08963289548746 5.09302536077404 2.59979625578436 3.79786838197514 3.6723757901802 4.11977767050385 4.34604069313749 4.67823689739914 3.68333296007617 4.92571270001075 4.07445480423067 4.8501583977864 3.1198917268211 3.71512645345224 3.37365795353155 3.77222361095045 5.09300822204579 3.85928160272721 3.73622950798864 4.47424454751988 4.32363645509041 4.68205104553335 3.15448378042256 4.40864496411247 4.21936772214156 3.43782853744042 5.94892383221063 4.64884908062328 3.15164342911053 5.12006000694509 4.17749285220669 2.59979625578436 3.88894099533287 4.22340535183814 5.02465248930599 4.87753619583026 5.92476551933267 3.92157768105601 3.92965630079048 4.83607417093965 3.53111261296467 4.49024405927477 4.07186612216576 3.22438648604129 4.39978196547875 4.17293905849448 4.18766704462365 2.59979625578436 3.48597486151391 4.78109344699428 4.25652890734218 4.81754899393999 4.25053640556526 4.13235604136307 3.63929620480223
Manes.09G174900.v6.1 2.59979625578436 3.70064765159346 3.78855694617813 4.38794224610239 4.31741511555182 4.11088955732044 3.38466486369882 3.11445218865464 4.21367530847029 3.263295019147 3.23734708650533 3.67136317908934 2.59979625578436 2.59979625578436 3.92877634027746 3.38469515100924 2.59979625578436 2.59979625578436 4.83187038555503 3.89014654444277 3.46069714102254 2.59979625578436 3.13138655775315 3.80192645065722 3.14413877371066 3.29982034827609 3.16295777007222 2.59979625578436 2.59979625578436 3.12942703094249 2.59979625578436 3.2385184270877 3.96370742327693 4.1156567015998 3.6732060023101 3.71703346228035 3.39406740467135 3.21447733758373 4.05492540605776 2.59979625578436 3.67832315661216 3.67972915063703 3.99801958889781 4.52794582638383 4.01877022318174 3.77766567635179 3.14070476119692 3.55116117433422 4.53181414395082 3.73724134059584 3.60767939374456 3.62754700466668 3.75398817394522 3.86749335096064 3.96778331297524 3.55678748547211 3.6109959391733 3.11439241586576 2.59979625578436 4.66179640629556 2.59979625578436 3.13655648183482 2.59979625578436 2.59979625578436 3.81291009417644 3.78646219893462 3.71564452659676 3.19194094230314 3.12093291120984 2.59979625578436 3.63534940362202 3.34668547899646 3.52011185534455 4.68113159220027 2.59979625578436 2.59979625578436 3.33639421091845 3.06039705082243 4.34228907366365 4.07320987282206 2.59979625578436 3.6785121503149 3.40821820302597 3.91343157594147 3.59250871737335 3.66741940896117 3.77455229068277 3.24852250119544 4.19957387120869 3.92778715701163 3.5115007869912 3.14815201337652 2.59979625578436 3.70362220141525 5.6713578930303 4.05595217140846 3.40671103459315 3.19285832138037 4.03707421245398 3.56582483593361 4.59115465723787 3.90744287728184 3.47304370785199 4.24180578980739 2.59979625578436 4.42393333905832 2.59979625578436 2.59979625578436 2.59979625578436 3.50485837076424 3.7929621197833 3.70923438673871 3.05008182588941 3.27950361820524 2.59979625578436 4.75706016940606 3.86679715163419 3.79147931109901 3.40831739229295 4.35230567133016 3.56284251907067 3.35765264354746 3.45460970656978 2.59979625578436 3.03316965666899 4.25985682996248 2.59979625578436 3.46370293381128 2.59979625578436 4.17635669384723 3.8983952692516 4.35159626384511 3.32469701506341 2.59979625578436 4.45982622027543 3.90750928558192 3.4898242940079 3.08196755351891 2.59979625578436 3.55969412797435 4.21860028612283 3.66435093342441 3.39336865034197 4.10439223831078 3.98424667947623 3.7839530082026 3.71494525715551 3.05552170562978 4.33360786760461 2.59979625578436 4.34615749599936 3.17781093920006 3.09669850574795 4.62284509329445 3.59666499419307 3.07194257290571 3.3572885702161 3.2043609590842 3.41561414201033 4.35218963803036 4.47161875903059 3.47171591016966 3.13501077494869 4.84977697013195 4.3042054856687 4.73858532397965 3.78663384676346 2.59979625578436 2.59979625578436 3.11037841164054 4.17073003022522 3.13618426178944 3.85648531197691 4.35394237035285 2.59979625578436 3.71521553420862 3.39302171797744 3.82765027157642 3.56372893638002 2.59979625578436 3.91453850042518 3.7452094486246 3.20435226905395 3.47085227979306 3.94451506312688 4.27484046564405 3.84039625770601 3.04936763595227 4.37117454433733 3.92849155911784 3.29524616250881 4.35266630450862 2.59979625578436 3.04160865887499 4.33337268239696 4.35685968011965 4.63212755779125 3.35732401866502 3.61553673728018 3.18271528704513 4.36136542886796 4.57588036765826 3.71345399818543 3.23076972745041 4.1635894685661 3.82542006230712 5.05964723005498 3.82921676435143 3.2670926519256 4.59521349461473 4.1240012429641 4.23166344097164 4.0768761790741 3.54788813065337 3.76094443927101 3.00967619553112 3.30524536803394 3.65561143551051 2.59979625578436 3.62527782849285 4.28131179024667 3.74469268855702 3.81879582209405 3.77363354454495 3.41103001416928 4.68173886695089 2.59979625578436 3.35455894485225 2.59979625578436 2.59979625578436 4.63518948597247 3.5254198690814 3.84937861315303 2.59979625578436 3.35832488643014 4.62300989811763 3.86073559658219 3.19677433375722 3.19240955863012 3.14997929703986 3.69747997952202 4.35396547153691 3.9649881923046 3.07492497937578 3.67242295231915 3.64798288640125 2.59979625578436 3.92858886645085 3.62465870022392 2.59979625578436 2.59979625578436 3.97281132513551 3.40975513062506 3.08092639916607 3.01582169102262 3.11671905717742 2.59979625578436 3.60454462823474 3.36707522615221 3.58532907336892 3.84261796704847 3.55007708352618 4.01240373405117 2.59979625578436 3.27415149574588 3.48326144687435 3.5213345440218 3.85161638597065 3.5157666023938 3.0751254337643 4.07174802202587 3.09404548459673 3.53558850487832 3.49534980656046 2.59979625578436 3.41181455865871 3.85153930049987 2.59979625578436 4.25161846552987 2.59979625578436 3.58438008621207 3.9711913968225 4.14025566319483 4.24500758352783 3.5859747586968 3.84226087756042 4.46924249311215 4.74723383702734 4.05080314524672 2.59979625578436 3.58767727469021 4.44855005481808 4.36794739559068 4.59895008305527 4.52031862101447 3.73289463375541 5.54701575418194 4.79349124335357 3.87727191442339 4.04387063117026 3.05906766596064 4.39907587562559 3.53974293861542 4.64331373921658 3.3940982972193 2.59979625578436 3.98626739876743 4.16327889222772 3.95544129396137 3.99727552143782 3.75733231750362 4.52070223387981 4.1216265573102 4.45536020540528 3.24569782192461 3.24667302101243 4.18601845275456 4.33270631388214 4.75534386709362 4.75830734623174 3.43504416208772 4.46317171224782 4.41121660562138 4.22795770898687 3.2895478140268 3.53367633021917 4.54739245581845 3.94015693958375 4.02564945307247 3.56947755124733 3.55720716581145 4.08998640763824 2.59979625578436 3.87794310174846 2.59979625578436 3.36253590573726 2.59979625578436 4.11671170841705 4.22470455400088 3.44610527326197 3.14215221956444 2.59979625578436 3.87085040539755 5.06871934849143 2.59979625578436 3.66820388359967 4.46297955669042 3.06942971940629 3.89271028443978 3.52058092152185 3.52181474650389 4.47635100448625 4.5532255851852 3.78929237566466 3.73379632513718 3.28404026497614 4.17406586346766 3.61390822800715 3.80289619999502 3.69248111277223 4.24273997667307 3.5757082350106 3.66470869978415 3.62245939251466 3.79323456640736 3.27934697100873 3.84078515354222 3.71829811035671 3.15779812644779 3.70128163420346 3.64240369458124 4.38373231035097 4.09826539111874 4.40733539360894 3.66154325580684 3.02864738326235 3.40477900251321 4.62095420161194 3.54150743931308 3.09522200693535 3.79158528722092 3.27254675750307 3.30161108955818 3.7212483429046 3.68145239178643 3.44343104455383 3.44198007858204 4.09850791216332 3.73727279148939 3.12273955512324 3.13906168656558 2.59979625578436 4.15320261950378 2.59979625578436 3.37486818389207 2.59979625578436 3.06134786401126 2.59979625578436 4.30758947623966 3.25797369082606 3.08059389465736 3.14919715036927 3.94880500380553 4.80879643523318 4.14137809845067 3.35977791636333 2.59979625578436 4.30333214917826 4.09854497638558 3.99316513009854 2.59979625578436 4.33090182902305 2.59979625578436 3.04794204847268 3.25899884065111 2.59979625578436 2.59979625578436 4.30323979225234 2.59979625578436 3.5242076349085 3.37279228920747 2.98080741821271 2.59979625578436 3.28076458677052 3.23323260867859 3.12630467899536 2.59979625578436 3.60257146538986 4.54340742320021 4.4085114497395 3.72466056966378 3.23104363615593 4.27831425679672 3.21735999960508 3.96474163586061 4.06252014287478 3.43964218646116 4.60273130965232 4.7226344253855 4.16506602496995 3.79979116337823 3.84060021691919 3.89363607006768 3.76287120541303 3.9676398053431 4.46689229375743 3.89899984455183 3.91499129690811 5.29970810755228 3.41665666789317 3.41089451088101 3.73477065696665 4.93633219493801 2.59979625578436 3.97383342333028 3.48758109411748 2.59979625578436 3.43532346854083 4.22118444460963 4.01683575337199 4.06628124964818 2.59979625578436 3.6983488676737 4.0662233689892 3.0680091370017 2.59979625578436 2.59979625578436 3.82699401076295 3.41079602512175 3.40431571422107 3.77329948475151 3.13091120944092 2.59979625578436 4.27125571353509 4.74959417617971 3.67928419197264 2.59979625578436 3.56431211964338 3.58962165796024 4.17496867243639 3.58892620692437 3.37227797937422 3.13368629208698 4.64458310507209 4.76870446591017 4.48823527784576 2.59979625578436 3.58897033024779 4.544017298905 4.23004133134344 3.92228252569921 3.30170228463906 4.44792523144756 3.96751116207278 4.16840704890486 3.62970343240219 3.08735284545691 5.16871073541656 4.05522122960413 5.36058193296505 3.62152517813589 3.17435855558807 3.73896028770694 4.65985411664045 4.45332118908992 3.1505585915272 3.20229976147952 3.10694865309437 4.4204275890994 4.36569719468733 3.83050492617519 2.59979625578436 4.00934101254588 4.22708239241434 3.66043172394382 4.56278265352659 3.75740724443029 3.09168813019347 4.46510250237792 4.69108534203555 3.94527780191635 3.87765682554421 3.21993074199792 4.38713898327236 3.54647323264689 3.16031210264774 3.78882188017709 3.80229284395093 3.97092145900255 3.43317001835428 4.70850937203904 3.93939102616413 3.28280950206751 4.00100422223671 4.51145898073153 3.48594374074918 3.12380631914321 5.30369748950542 5.45677810667128 3.92205209737917 3.48037588270895 3.80860520056819 3.94474846747449 3.98837142601176 4.32304567023618 3.41331573344294 4.09472957619589 3.81799429195978 4.49480723273591 3.88450556008927 2.59979625578436 3.32506186180071 3.71044353297926 3.44879108853492 4.8394929011967 3.61637548253596 3.34771328766447 3.39613763158741 4.18443423071714 3.98727565610286 4.06582935493575 3.65097381201179 3.51257235890329 3.73992534073594 4.4586766100394 3.32593040474478 3.90745628026551 3.32081634279933 3.52425320467527 3.63459143030087 3.98135209807505 3.8732461473292 2.59979625578436 3.69810982247138 5.59191182853643 3.63668053393566 3.53996910997867 4.61344067127885 3.3580901148347 4.38275651510986 4.25794387672197 3.23796702278507 3.31465907983017 3.28117845314827 2.59979625578436 2.59979625578436 3.92734925312887 4.27335854150532 3.67483351199386 4.00751307854826 4.26461744519473 3.66098315638991 3.41825790528832 2.59979625578436 4.66258939390511 4.40692187021782 4.04753606093011 2.59979625578436 3.63333843188727 4.0029296703631 4.33199697286134 3.45273288614406 3.34624818242998 3.64472216679788 4.33535225676612 3.77000473532773 3.96904596458225 4.17420583023669 4.09024889660148 4.5613188911824 5.09465153705983 3.23836589690278 3.36272800854502 3.85027535941523 4.87180778045192 3.14332354224269 3.65108298856748 5.45667075841334 3.25361919067026 3.44518071866167 3.73658898751313 3.72416687134683 3.448631920834 3.22310506880101 3.81116212660665 4.07383590671022 3.97030664993167 2.59979625578436 3.7445127826073 3.70684774349347 5.72440515974775 2.59979625578436 3.25815219576688 3.50978775222963 4.20011875794382 3.35469425889052 2.59979625578436 2.59979625578436 4.40711821045092 3.36223058634014 3.57609868205969 3.4568536655671 3.21444532604007 3.37547122358886 4.28027149165469 3.34182548853577 3.60467421168305 3.33857317196314 3.3002224879288 5.42034086944471 3.29367264049087 4.00451750091327 3.72725603822417 3.50439436163838 3.68565295308433 4.43986550624374 3.18142001825098 2.59979625578436 3.14662082988331 4.24742149674198 2.59979625578436 3.37587920586357 2.59979625578436 3.64077565931951 2.59979625578436 4.24397311323965 3.57588939803243 4.14366728163835 3.44650063410331 2.98900452407651 4.46559348963787 3.87462970414381 3.18764437601324 3.60270343651545 4.49601149518131 3.87770799536307 3.85347255652778 3.32979506903342 3.50179941331691 3.41735742232595 4.41188434840067 4.29703684562333 4.05151525200939 2.59979625578436 4.42155811674773 4.44264531622541 2.59979625578436 3.68852467857154 2.59979625578436 2.59979625578436 2.59979625578436 4.39642508696711 4.70401693904992 3.72521322644438 3.14301693326046 4.09013134307423 4.14786376302769 3.46890406481015 3.32449490963803 3.67537270766846 4.04400100606133 2.59979625578436 3.65836322027094 3.56630584808651 2.59979625578436 4.52202378317754 3.37029531578803 2.59979625578436 3.10048140825537 4.29626661783251 4.07237430689099 5.36071246867257 3.51820813889633 2.59979625578436 3.06746869606695 4.48747596648101 4.22711414435838 4.52566286366271 3.77222361095045 3.38629528969851 3.12751666884428 3.26704859034321 3.58508707760162 2.59979625578436 3.51041138144057 4.53878596004843 3.29759367244079 2.59979625578436 3.61931600101943 3.33771173039697 4.75454482700421 4.33478672800167 3.3537310595367 3.35830155079992 2.59979625578436 3.76006514077978 3.61056149362573 4.27022717714372 4.15912911533066 2.59979625578436 4.1442161609005 3.03374484675826 4.39302346921139 4.31198942368015 3.51516365326081 4.91480881284053 3.6656788033668 3.68218165002397 2.59979625578436 3.54645731268943 5.51456485254429 4.3000323860211 3.96521401075808 3.42867474697291 3.34529463786093 3.54902121927956 4.0599222907504 3.50472204862562
Manes.09G175000.v6.1 7.24919342640701 6.80489380930459 7.77328619902708 8.76402179649679 8.09127323850892 7.8016209760777 8.67350873287542 7.63703440524902 8.72438879205405 8.52462684696121 7.38476258609155 7.45360230648211 8.0797498647052 8.88996369520209 8.49856410595667 7.65362036986329 8.76190449159033 7.97970606023416 8.50076599215731 8.01176483395399 7.62639750957228 8.625062128024 8.02257098150609 8.63741835484048 8.45113722988664 6.81022080284728 8.1791083042772 8.05803534115753 8.60185946020901 8.37036841718781 6.99470114352919 8.96572042165489 7.7095941569576 8.74088199442668 8.06390691288147 7.18586548753307 8.1172598988966 7.59184676124831 6.97573275483304 9.59040100063771 7.13747370545021 9.01661075649078 7.74841397516687 9.87002739590059 8.31763701065679 7.48805384595773 8.13438854447635 7.64102169923169 7.55673915347625 9.28320333558061 7.12638521372139 8.57376523482016 7.12422777374035 8.28253849939516 8.65799558828769 7.1766016396975 8.1468175675088 7.37710947706729 8.34764126489265 8.74437479665766 5.29604794954233 8.19041498666051 6.95906394475806 8.93975287448109 6.82785882067616 6.74434616547199 7.74739070792268 7.58597867077529 8.37792373664545 8.31503722246242 7.11882145390127 8.7430859974329 5.96738663132097 7.97373720237915 8.15705796821494 7.65441783261261 8.47570137648016 7.6130149012421 8.49600885535956 8.30387161905887 6.56356731589453 8.65717656295093 7.2156997649485 8.48717977070516 7.72767200675978 6.58911927036432 7.18922581667363 6.72640242810326 8.1218556625277 7.60621692243371 7.0576820632259 8.46825238392048 7.7060087202775 8.22324628824606 7.0281325268453 8.17670996600924 6.42047093741266 8.53312113393162 7.75882866313596 9.16069007495769 10.468797524407 7.02945363879946 8.35745597111109 7.17274209877084 6.38223026684978 10.511824509563 7.09551335161169 8.17994782563244 7.61685952524464 8.61944124641048 8.96962407304412 6.34563964075264 8.41464435501053 5.78975289811293 8.52493478628233 8.49964330284471 6.81124826904374 8.59333034958238 8.45568674452209 9.19421513245522 8.89678866867895 8.07000877349533 8.88991911170601 7.2000562470827 8.34453444926795 9.61091719656022 6.93255812876733 9.04812176362107 6.50669968172118 8.78680833959452 9.78782923376402 7.5967983351426 7.34395122138534 6.77687404951163 7.57732390487272 8.70831047408149 7.3706246242983 7.92874934752376 7.54577352557579 8.94475858608298 8.58720391363291 7.44879300491845 8.09173232089117 8.05887419012011 7.39043359924063 6.88675043226878 7.67340559047493 8.0832677385047 7.78799288713866 9.29253018585365 8.69312999248097 7.09906562112061 7.78871075157502 7.36187689099798 8.25315696018895 8.77426427250763 6.85938938440699 8.20988842824093 7.07262177724801 8.67324809372876 9.84749153587287 7.38958003487047 8.14840057576247 7.75796321337448 8.82166923822558 9.72624586530548 7.21490546943607 8.36679041105116 8.15816518238053 7.5575976090956 8.60557750539455 6.65483419406382 7.12107885234288 7.17077978904708 7.12115290503654 7.77794628199156 6.04580831198729 8.23399048543143 6.05166983247011 8.82050805815196 7.51969219765594 7.05752317456771 8.25392333257067 7.39370480123972 8.54770099254828 8.3552825401695 7.4815507824388 8.11509015500869 6.71272646540095 8.48101226731707 6.30665877307297 7.18474111470633 7.79609503016514 8.54080983873156 8.32994484700184 9.21093900817968 9.80408143834005 7.87734566955592 9.2694845060145 7.66212884905148 9.29310475558523 9.4742723476637 7.72243904653621 9.26785554520086 8.46191986415807 9.36629402218572 10.0239956197164 8.04041190164182 8.79357396775749 8.31820734278886 9.42024530540772 10.118172342984 8.18069209081233 8.51627391225707 8.21867607191539 8.67795842637315 8.29292183983918 7.49132455301243 8.7053952274756 7.80624252692214 8.59363572608943 8.44244548225534 7.77199352861258 8.37676060639875 7.78059778259934 9.18015069913509 8.37114469874202 8.44333206803502 8.54719315567987 7.63119678850086 9.00909608032221 8.93589858428336 7.96525378184455 9.00128066312742 8.18733856485594 8.6264714140171 8.81136527021244 7.12160299352901 7.74997652073409 8.58884260220215 8.9458893937161 8.50083442949379 7.43994442094691 7.61259939135391 7.30864099858562 8.61281814282473 7.8206781704093 7.31956663111122 7.97283745641205 7.38051973083905 8.5792279938639 9.27981808621924 7.04956589385692 8.17128001887861 7.10046744613168 8.62035622443685 8.15465700137797 7.60418798208545 8.19411418504157 7.33866209686599 9.15627499587755 8.7332458917588 7.23157021849489 8.39096107047113 7.34239022095057 8.41083748111122 8.42358789029401 7.06893262663202 8.59558311130442 7.67133394032087 8.42076900642669 8.20843817744425 6.99058285545081 8.77523202093672 7.68899263927774 8.39524848224389 8.35899590794281 8.61984322396717 8.53373573671733 7.95038681855823 7.322802537201 8.51643688451004 9.16486523210383 7.408272261534 8.78453206263256 7.87699970000083 8.86964289100938 9.75029663563686 8.01072070383819 8.39293824488951 7.63734425911237 8.14742738532131 9.32118449315243 8.87681037206439 8.52445011296098 7.12980494925734 9.61578858968658 8.78930219665314 7.82660250604435 8.44810570763781 7.74512358591761 8.95159994212199 9.60192289008805 7.65558086756796 8.85894444713798 8.33730739619243 9.14761888807423 8.8304907146463 7.34661876223993 8.9487784959427 8.44939094722483 8.40042699063791 8.79812383860424 8.67201654097238 8.55175724270499 7.74117914826455 9.09393446347905 9.32743209793724 8.46420935517291 8.82655802423055 8.3736138409606 9.29190511840138 9.35530264423885 7.58515487181804 8.45515427586235 7.73572186521474 8.99723703436775 8.54614792004792 7.1752699189242 7.85700516878305 8.35620454749713 9.01922147040075 8.11300784066825 7.99113247545344 8.84981319512117 7.8913114309036 8.24423588424889 9.10299646849436 7.42983946291363 8.03571511298795 7.86963149313882 8.37953200425189 9.40462349615619 8.14148727678342 9.28652151001711 7.8743471949136 9.23889392512408 9.4411384026137 8.27927089257834 8.63566367227703 7.62673264662244 8.98187139593681 9.72813296025759 7.68617130509564 8.76434724085846 7.91833546714641 9.12296362218078 8.71285979539115 7.31527014606413 8.9170900648722 7.87988854468575 8.26705410785007 8.38105006305805 8.04976431981124 8.23726595733556 7.50078867704857 9.09741113951302 8.9612949122459 7.57731021980373 9.26597355516425 7.9785894828355 9.10904397085478 9.66833661038966 9.63267478580623 7.64976800894896 8.74897357273446 8.45514183032067 8.70285009197631 9.10024525617525 7.92473434043552 8.96745159699784 7.82477319732476 8.52942026466059 9.60731625331069 8.10202138243415 9.25077710331217 7.7687816967654 9.08237042952869 8.82793841348117 7.04249553832483 8.93214940013065 8.63147840269403 9.0977839313311 8.92422220318339 8.29865477416766 9.22673176471976 7.21230007910344 8.38458641921786 8.98213102057776 7.90201482824107 8.675530708902 8.28478272186306 9.70143517523945 9.57860141785563 8.22455625251448 8.92827527811001 8.41392688144459 9.16443849923261 10.3089003267673 8.52369544582853 8.60027717072613 8.52002162814146 9.01519080105914 9.64995828460263 6.8754188291028 8.47586638274842 8.74832349474685 9.73883623540503 9.26894706407821 7.74216449255585 8.6200307494224 8.61552878563326 9.06559161051674 8.81898255965312 7.55213488050314 8.54566966954544 8.309581613578 9.24297394507291 9.02147719610061 8.28782097264209 8.56481909103074 8.50784150842867 8.68798231097922 8.65202013953368 8.14080255988685 8.45222796617959 7.81616910508456 9.34997615666022 9.24190414670332 8.02067632761097 8.26030191060188 8.69489364163292 8.94355623846642 8.8226820672747 7.96410548277721 8.640512554076 7.21500584283945 9.42794731753815 9.40414716477851 7.67393830744499 8.61593894504562 8.24600746837403 9.39818264822547 9.10498935776002 7.79409158396237 8.61121778677066 8.17353461886838 8.1905822022412 9.07209383804869 8.01093418984711 8.6284779456051 8.57761950735831 9.11973030308929 8.78965476260194 8.13562244577558 8.88390728812247 7.67369218315569 9.02581416746932 9.02080109873776 6.87927841462334 7.15128038504951 8.56078645562703 7.40575421734181 9.02939900675724 9.8449991637329 7.05230839510551 7.77758927819286 6.0220341098391 9.13946927461301 9.20598787638565 7.39190938071093 9.15120545316966 6.74829347700906 10.2408736674117 8.23965523550331 7.51811653223303 7.27823117401745 7.46005820097159 8.68215099278556 8.4110186331243 7.89839297443475 8.69261510218533 8.10351187655159 9.19976420585319 8.56929077239629 8.19169915242708 8.57657179613109 8.44549360458165 9.27358627748641 9.19410262058977 8.31235091147584 8.43541501922929 7.88048289017496 9.29250879899578 9.34012216426208 7.32500963528234 8.30190604806916 7.51548096479218 8.83728613695295 8.91143709474355 7.15258064184942 8.06462410769338 8.07417188105734 8.7483395172415 8.48773072759335 7.71989332431979 8.62964524401436 8.14877911499044 9.1254152982964 9.47352962209786 7.63087285667207 8.52074092455485 8.11674019249674 9.38295791260231 8.26572207852172 7.56864472984206 9.00077462921651 8.1188392775266 8.61146618725363 9.57324834651443 7.69273116976056 8.77993425328663 7.5684105184167 8.81126892771991 8.64142166414497 7.77890971895785 8.93637959345754 8.73705362676589 9.25083479046214 9.46660807133084 7.21088163156653 8.80760036770789 8.43137545809378 9.11214011161817 9.17627703947957 7.40301296762587 8.84344381115016 7.71339098962896 8.80062056460175 8.57598793258295 8.38804330925516 8.82912120819495 7.91341164111299 9.3964639081843 7.72247022543266 7.22771223209025 8.64162142175143 7.73946083924131 9.56715614481734 8.63437168892061 7.78059578221137 8.78412750650297 7.97526258072593 8.81579418737716 9.11810540063385 7.87131225868227 7.89478207958529 8.2814143764734 7.28644718103823 9.56286489401689 8.44590237617562 7.26635304954049 8.51174037354899 8.27890966070977 8.30367813758849 10.3752516049553 7.76945507131161 8.37688905241028 7.44880949777601 9.27028557589466 9.07080501979809 7.68685718334235 7.91500033694862 6.05907069567573 8.06319134933829 9.14907882169102 7.64750692368462 7.16508011202853 7.70963386671409 9.04223998292691 8.14745379887406 6.95288300888346 7.69810449972544 7.46963678883749 8.88560781289386 10.0271013744332 6.55747456385491 9.13287203155935 7.7849419349171 9.41306536107293 7.60977138632944 7.40053584586624 8.60866849548274 7.89045597291282 7.85856756590688 7.66449322043147 7.67880379976991 8.52967821145924 7.67458047176537 9.15310237164548 10.4928475544517 7.84078793312717 8.46697095275071 7.60656574609989 8.77784699444454 9.09442814084636 7.72479836033135 8.65669883922113 7.69340967366654 9.06242640948458 9.14070794156031 8.30367126677431 8.76604669422803 8.49284864235023 9.16178715915186 10.5898648594468 7.74039018466126 8.55688509080698 7.38120288444608 7.639117362388 8.02588868581513 7.42849834330161 9.61001805655046 7.3201445661371 9.45926631557061 7.86760047992856 7.87481361947007 8.68577924054047 8.61061907595481 9.52773418745851 8.78381025520426 7.57271748346927 8.94692878704489 6.630956081527 7.84153660009112 7.8860315388804 6.64072998931348 7.02727418699877 7.18913885557182 9.59876585364474 7.49667679949302 8.55084085404716 7.90571300006942 7.7238713724261 9.43983003554966 8.90461084641229 7.1052877015436 9.90535377814264 6.49438499279059 10.0668742241172 7.37509191003153 8.97588236999029 7.93530123029397 8.1208771260731 7.7834828201202 8.8779910217126 7.93077592986636 7.96604448769569 7.76966569512429 7.08894797970877 8.43834882731467 8.54816913442235 7.04724498620545 7.27805107583914 8.40853034008213 9.05903361786013 8.65309546184668 7.05676277465965 9.12867788539087 7.86046411039259 8.85779793270301 8.76265023839318 7.62548821754335 8.44921772917724 8.01770929859227 8.41695454654861 6.67805217387276 8.18329329053517 8.62610643262021 8.31475368255413 8.59066830187228 8.77604312528129 7.4774663604704 8.50824298323209 8.32914886058203 8.72045945187006 9.02130741718339 8.0732120579806 7.91643797433276 7.35419769391408 8.65477156453774 8.70659709431141 7.77662964020744 7.85064792990189 7.76728745922698 8.92854336545403 9.08304958710176 8.51001471982681 8.4952606885976 8.40745765882384 8.76230325453419 9.93950096755362 7.7888507918373 8.64743035279768 8.0612611445049 8.45977230441382 8.43898224869204 7.25748873026713 8.82503281090839 8.32375808704377 8.36739265068036 7.96715784398936 7.63350877152947 9.18510685457754 6.78656536848144 8.90193203859655 8.28566549957184 7.54041619970455 8.52586272690158 8.15532074475447 8.77363710890581 9.05500710163064 7.47479909968661 8.24549063552752 8.59622484969351 8.41318245114867 7.47981570598136 6.9020589570667 8.31336587771388 7.53885676444742 9.18906900290765 7.96983828475727 7.75747950176219 9.18093722470707 7.35138673841299 8.46989023527074 7.30796146446232 7.33398039592556 7.9288776025448 7.71770381647906 8.84286658966621 8.94920829548776 7.71951352367838 8.53626815704529 6.18696361975713 8.64022595709492 8.65009912559171 8.21846415454706
Manes.09G175100.v6.1 4.00019401878903 4.42826423694023 3.71549495657408 3.85399867173188 4.53701592918714 3.55072321097309 4.8706838860438 4.41380769293219 3.49376837325421 3.53020872524022 3.76993517303032 3.96382649663075 4.23839587352944 2.59979625578436 3.59644953537541 4.42252626119761 3.97442481880855 5.24297715705908 3.75141957250998 4.37243313713793 4.05116130950641 4.77447020724895 3.96294581259982 4.05286191379818 4.08246307177155 4.82224499232333 4.13004080913633 4.3345954139311 3.45177722385841 4.20065406829824 4.43107563536172 4.57710511267078 3.17378617670681 4.29887520277949 3.79344026531715 4.64276004537696 3.70972850317257 3.46275402627941 3.74501690071293 3.80531622868573 4.20225093131504 4.48156998115791 3.60705809411702 3.76574463858324 4.67276001426509 3.77766567635179 4.30356435024271 3.1556293923897 4.78593495868096 3.53623203608649 4.34549377822297 4.41340305761489 3.75398817394522 4.07012520759494 3.96778331297524 4.42490146569415 4.00329824664366 3.82942853835697 3.24813913044745 3.52567379773375 4.14674280385384 4.14452594058447 4.38879611683673 5.50880681331723 3.15500955286225 4.07798381810461 4.05103008769675 4.29033290707597 4.02336069450757 4.23284934402789 3.63534940362202 4.61273843716737 4.65078910362754 2.59979625578436 2.59979625578436 4.62490631543042 4.7499190954042 4.18640502882597 3.77811259546182 4.27955612042881 4.54180703342426 3.83640379821994 4.60214325663936 3.72039019291801 3.97849953507637 4.54125846216162 4.50036645033784 4.12958273516361 4.61756435523648 3.92778715701163 4.82504112849539 4.57777599959854 4.56663506073083 4.58519812521671 5.6713578930303 3.844423412108 4.06532045689543 4.59127755262159 3.63622688306178 4.06119057771725 3.42255166707302 4.39496884390249 4.27701480409867 3.98692490422825 2.59979625578436 4.23727865115693 4.26502555843134 4.72694524985858 3.8797349496795 3.34271822740328 3.58288439614787 4.37176183121279 4.3069082775325 3.92476114188559 2.59979625578436 4.40903198082104 4.5225967504423 4.46825409148533 4.60236138459194 3.98810965753994 3.56284251907067 3.65991993406786 4.56815492701656 3.79545278377254 4.09975139848074 3.25674191122001 4.19815411948421 4.7229364053231 4.38748088629711 5.1681721684431 3.8983952692516 4.74978087989992 4.37675944690517 4.4393441813314 4.6496055046137 4.22400499039403 4.71146998679297 4.51194431590591 4.53253983960669 3.93437830146539 3.87829270620676 4.61074341600959 4.44076981906756 4.2536234071397 4.93062746086568 4.10289977921789 4.57938183053462 4.80138019939356 4.10615589359156 2.59979625578436 3.74283852443338 4.25343892241773 4.82037743255069 4.18708221675907 4.85405689041191 4.47670271942002 4.80252932009538 4.55606968942384 4.8804855667609 4.15638154591134 2.59979625578436 4.74017914802972 4.05927205708273 4.23516190815129 4.57733219240435 3.84272398019811 4.03481240626194 4.65808915142514 2.59979625578436 4.6579735981826 4.25695207125705 4.53971747184755 4.45104021527146 4.07976817692771 3.81336031802539 4.49521683666833 3.94212823353346 3.72599209432602 4.27444155725494 2.59979625578436 4.28981932819686 4.23238054149361 4.65825779789455 4.38116987410858 4.19795924263863 4.34153912880781 4.7530005444262 4.35135958134368 3.78296797290542 4.04598294528087 3.44756539621456 4.05783252248675 4.42033667557057 4.22956925579722 3.76457028639514 3.72390578855639 4.22083620554709 4.54706789267843 4.35813568019582 4.77253018413263 4.11255715332413 4.35571363284792 4.44796361201042 3.96989716470546 4.29816580527421 4.71169013401585 4.1665884257946 4.0850353033359 3.82243420859654 4.14064600490561 4.30803670405607 4.35890466139033 4.78773608426425 4.3581191834761 4.09380562395299 3.85987737187102 4.37145103490537 4.42232585685989 4.22440829113689 3.90659857568367 4.73631384246985 3.91115969666603 3.81879582209405 3.98768140496578 4.60832368960357 3.93959578482285 2.59979625578436 3.65568174542466 2.59979625578436 4.12874658863065 3.7907200031936 3.80962873585657 4.38172056419273 5.2965119750578 4.75785638858533 4.39879156557115 3.9993441325203 5.42130409381179 5.08148975416653 4.63966947023232 3.85784711651453 4.18609850143832 4.82604345341202 4.39152338898023 4.53401034143521 3.87050504024574 4.23691375842481 3.92858886645085 4.59457095969605 4.39407230623207 3.13619888814257 3.67861131213525 4.66602826121674 4.13016278461065 4.31642431083648 3.61792181462924 2.59979625578436 4.19187887224251 4.82699448133596 4.88274573251102 4.21027499894845 4.19338696921202 3.76766519734335 4.30644399764631 4.5007891070203 4.08725976475088 4.31248332095024 4.24231585157393 4.35280963123044 4.17450068315943 4.6427185525974 3.95429187897232 4.78220285202025 4.87594942805431 4.41857129960668 4.5244737211145 4.36927114055613 2.59979625578436 3.79793381884116 4.21326796921333 4.57199177844518 4.64319907266131 3.57019064334041 5.56006537836947 5.27262710594488 4.46935686316558 4.62385196131894 4.21280088862039 5.72550432189772 5.0026752787536 3.97201167367955 4.35439753859507 4.29411116576147 5.95051266350078 4.67803314162374 4.75869304336776 4.04816312576133 4.71403010313346 5.61188851665763 4.52282563210326 5.05852536581822 4.39907587562559 4.05051050385255 5.6754658629973 4.89396615263415 4.88700057731564 4.71503148236007 4.47494668553088 3.95544129396137 4.38567646318309 4.8776220405233 4.52070223387981 4.63861855199785 6.06461086181547 5.10996224891689 4.43124557945812 4.75244253613716 3.92356263648021 5.64758326847771 3.40084265488325 4.37878897494677 4.94559493365986 4.33594884919632 4.57506467829354 4.67311402613402 4.33372626996016 4.72326834335479 4.53503949602128 4.13052580097516 4.94649566171417 4.61281420364149 4.17254616251494 2.59979625578436 4.62017358534514 4.74030102635973 4.71901960207256 3.53563289237643 4.02619953082338 4.22470455400088 4.50249959460932 4.61431718763312 2.59979625578436 3.76598655880324 5.38628091399318 4.24038596054262 4.50345289644287 4.6080964384032 4.37291250546232 4.59274071790841 4.73946468036379 4.45801125212273 3.88724372928017 4.66927340508009 4.87789217390752 4.47916531704845 4.52561882532054 4.17406586346766 4.13057131165062 4.97727549287636 5.55143560984672 5.18541513460921 4.7327595099697 4.87281720386877 4.53891582127765 4.04260489041196 4.41711532690442 3.3307332458249 3.81933528813022 4.54900877955604 4.42924048967777 4.15141850794779 4.50010161874625 4.5260874650991 4.10489660982896 4.60595126627464 3.91493029247389 4.01274687960503 4.2003323745881 4.02594597421259 4.60466960328336 4.31532451990921 4.61433024127721 4.92711534040001 4.45993186670992 5.01843691380088 4.45729363080694 4.12571648205588 4.42916380657147 4.28518843906567 4.65292702630069 5.39571588960868 2.59979625578436 3.86536555370485 2.59979625578436 6.30128319941351 6.85057677400854 4.43921065544611 4.24659028910244 4.38987052605687 3.88470582115985 4.24993737807668 4.93047090773578 3.29247100215013 3.8589781122172 4.57870381974978 5.17257122170844 5.36264244229128 4.30333214917826 3.49033222288615 4.24077504340824 4.49136686158297 4.27810437405391 4.83792278469693 4.47681580580616 4.36782934893257 5.28075618474918 4.73950732274379 3.27550176493931 3.6456884204348 4.46240418452678 4.84123428967278 4.14593057202499 3.71156365949856 4.77016672713281 5.14693670972788 5.0467783230722 5.26017422195698 4.17070497879464 3.77590844923635 4.95788546102352 4.80003786700439 4.51733121757096 4.96637868717315 4.35617210479615 5.53578743337456 4.5319613046056 4.97170202855149 4.4815661410886 4.94391619065897 5.62611236273945 5.50350436757972 5.1254989555152 4.23734485464685 4.71809397160983 6.07345017474683 5.05793678677509 3.89899984455183 5.21083324057196 5.49656357803235 5.38713664294146 4.96696697878882 4.04227940394034 3.95921013793177 4.58670245930921 4.59396492194881 4.36498061286487 5.08009301395452 3.76598262200036 4.10218398202523 6.00753722380226 4.48693271204573 5.09156697196933 3.6983488676737 3.81325512582008 5.01077808392951 4.72604651567868 4.21197208491919 3.72538479952717 4.52230782450297 4.49746358015023 4.38979916507392 5.23797605632151 4.18499870801972 4.39064502414461 3.80524347386518 4.34094852502324 4.62409619757474 4.62618026646727 4.77607465641259 4.25208799191021 4.41003778231333 4.43985809767661 3.96850025075125 4.46787153290035 3.78156554842558 5.04129399128665 2.59979625578436 4.90003183060832 4.91032396136452 4.52595472502086 4.27228636303956 3.96588386510295 4.10222824754979 4.05485792033728 3.90012358301766 3.91210167410363 3.5616432665304 4.32636251077044 4.31183272621935 2.59979625578436 4.90273180478721 4.66018302340382 3.49105114569248 4.11308864338442 4.45332118908992 3.68243911328029 4.02740720640464 4.20621992409158 4.24743367010746 3.48797309690425 4.35626961568788 3.74796718280077 3.6155055741188 4.80426732171673 4.36611813521566 5.03462988673596 4.24892851258154 4.94751222054771 3.96146785799022 4.04605795159376 3.67724799383265 4.28898915773301 4.60039041216407 4.53661176191968 4.26531793183783 4.1233712823784 4.85835365022028 4.05329417846946 4.36958687822813 4.65676768859076 4.21403476247561 4.6814470972424 4.37390611620035 4.39023932548587 4.1948891063236 4.6323651199473 4.8813849947124 3.56736478650805 4.23873990871771 3.79022776133736 4.99720807738536 5.47165384137719 4.03085070798866 4.23527695754404 3.74240741602712 4.25602663198486 5.01457918910314 3.47359458653169 3.54190319695318 4.54755158678647 2.59979625578436 4.67518858301725 4.08460256147185 4.55615936012455 4.20417787148903 4.08935796245677 4.00785012171329 4.18193502080837 4.32045571755676 3.65087979903062 4.1731699238206 4.47527978581881 4.16940724825434 4.3419740746761 3.7849126878936 4.52849288629916 4.3125183963896 4.34824872592933 4.3677793984576 4.40893570203337 4.22722388957589 3.42048852473569 2.59979625578436 3.79751102332245 4.80829687170364 3.78906326114918 4.17740592806033 4.61344067127885 4.60420255790963 4.82398625072884 3.64876012622529 3.98466633223006 5.01130485999211 5.4480632377976 4.13699349435205 4.42980311231387 2.59979625578436 4.63349635729642 4.19732226699049 4.00751307854826 3.88623625463831 4.45148142388119 3.82930344203147 3.12826845074903 4.88409526901305 3.91662933705899 4.74782076572402 4.27260060679113 4.32400831853205 4.51866310473423 4.00938374157105 4.0383893101787 4.67942716470242 4.83551694937369 3.68487892531134 4.86360446955157 5.11242288625045 4.78700919817493 4.29853679710598 4.2039632352587 3.60798097877415 4.49615474992 4.07798847339554 4.21982858712614 3.66416623449122 4.08039486904222 4.26140279974918 5.45667075841334 4.14076546407845 4.31591363686569 3.93208784448111 4.39401659295812 4.35061935801992 4.37095779267345 4.96996012660828 4.74693319765526 4.57565548536882 2.59979625578436 4.80197530684986 4.60634605884292 2.59979625578436 3.95201576043433 4.70768816615602 4.27552575341503 4.77026276951786 3.97552786464507 2.59979625578436 4.54329224685563 4.40711821045092 4.30731980806167 3.72038508042579 4.88795149474964 5.00932095251831 4.15727061234721 4.34714222171934 3.6382269395015 3.99482307145611 4.7246073309195 4.51762372511638 3.7341416335537 3.5720670294192 4.52070971416603 4.67913459975088 4.2662781924963 4.6021955563058 4.13296184932386 4.79590648216369 2.59979625578436 3.902554382221 4.82985462200195 3.73504840707269 4.10196273544295 4.04450568037174 4.67316859480583 4.53907579506267 3.8602790392649 4.1707440709161 4.78546565711646 4.22956107220848 4.09370983056882 3.34681157322541 3.87462970414381 4.27913665874054 3.77751581381514 4.62092197665999 4.73873211184357 4.2087000044985 4.53764200448967 4.6271471546373 3.98146680984878 4.41188434840067 4.22559514689609 4.44509431108719 5.15375857663382 4.06633477253426 4.56192607684478 2.59979625578436 5.03194152008708 2.59979625578436 4.20728187979744 4.79587404593374 4.46116960449165 4.02325558256586 3.96217178148662 4.50327051380476 4.01124483143359 4.05577999395678 4.44445085305624 5.17388166897803 3.96879726525581 3.50657944241829 4.0655062384346 4.80059377338367 5.42760813147052 4.77628805423761 2.59979625578436 4.57671970925237 2.59979625578436 5.0168514480072 4.34604069313749 3.81847259237865 3.49119366410399 4.48126854675378 4.61052090343019 4.81609410129697 3.49126360448332 3.95022009336645 3.37365795353155 5.55032310459874 4.87471527282959 4.0401770088607 3.53538582533427 4.11721293625924 4.62630061377671 3.51041138144057 3.8118110995591 3.87599905977185 3.70954315675184 5.45591433021964 4.18665828284468 5.25602659113414 4.10147417384139 4.92555269984293 4.64032789645402 2.59979625578436 4.44730540373266 4.1545133290249 4.85848090491461 4.82659935203127 4.52402397586088 5.08536463560457 3.8655649995876 4.39302346921139 4.37985794022797 4.13807543065542 3.92702060530145 3.82188759393335 4.3453188542655 4.44602576365437 4.23485718642711 4.8774297721518 4.1653346190444 4.3463879003535 5.18912234357239 4.12663141229212 4.12974799444061 4.0599222907504 4.6202321934558
Manes.09G175200.v6.1 3.14683983215409 2.59979625578436 3.03047684732533 3.12519089239347 2.59979625578436 2.59979625578436 3.55539340064342 5.88412775538045 2.59979625578436 3.263295019147 2.59979625578436 3.22781498317095 5.24952538586484 2.59979625578436 3.01339967241467 3.1581819852139 3.35405828690082 2.59979625578436 2.59979625578436 2.59979625578436 2.59979625578436 2.59979625578436 5.06616708617939 3.21375796249481 2.59979625578436 3.29982034827609 3.16295777007222 4.99156164597888 2.59979625578436 2.59979625578436 2.59979625578436 3.2385184270877 4.92407423616437 3.43608939074294 3.36735576210244 2.59979625578436 3.83362333230266 4.84395970519275 2.59979625578436 2.59979625578436 3.67832315661216 3.37212247467824 3.75549922483877 2.59979625578436 2.59979625578436 2.59979625578436 3.78296404426844 3.92288365329397 2.59979625578436 2.59979625578436 2.59979625578436 3.40243768725699 2.59979625578436 3.06059267461742 2.59979625578436 2.59979625578436 4.00329824664366 3.32378826321993 3.24813913044745 3.14040437654277 2.59979625578436 3.35463609942184 4.81765702982859 2.59979625578436 2.59979625578436 2.59979625578436 3.39839961501261 4.44843812809992 2.59979625578436 3.66434419373759 2.59979625578436 3.45913295495671 3.35537191096595 4.68113159220027 2.59979625578436 2.59979625578436 2.59979625578436 4.71733114850645 3.29249169049875 2.59979625578436 2.59979625578436 2.59979625578436 3.58373104766204 2.59979625578436 2.59979625578436 2.59979625578436 2.59979625578436 3.39107561198341 3.1906912113914 2.59979625578436 2.59979625578436 3.14815201337652 3.91582517406184 2.59979625578436 2.59979625578436 3.40126091377021 2.59979625578436 3.82920951805923 2.59979625578436 3.2175151466054 3.07907070398862 3.71519268625639 3.71636582594103 3.07799747124634 2.59979625578436 3.11766270619839 2.59979625578436 3.17721740656458 4.31896455728828 2.59979625578436 3.09842035462182 3.16467000805317 3.05008182588941 4.19729973343173 2.59979625578436 2.59979625578436 3.13082777262013 3.69253179012581 6.47419046376413 2.59979625578436 3.85737758273142 2.59979625578436 3.30107830576528 4.11704435217266 2.59979625578436 3.52116708325194 2.59979625578436 3.21516294932886 5.42468388672317 2.59979625578436 2.59979625578436 2.59979625578436 3.69248065330769 6.7953380347108 2.59979625578436 2.59979625578436 3.4898242940079 2.59979625578436 5.52341667743137 3.38823800246194 3.13589789482968 2.59979625578436 3.25041757009826 3.34739219599138 3.46737055924807 2.59979625578436 2.59979625578436 3.50034930713511 3.26575909677216 2.59979625578436 2.59979625578436 2.59979625578436 3.78902210672354 3.458446002092 3.18288021682041 3.07194257290571 2.59979625578436 2.59979625578436 4.04766326210763 2.59979625578436 2.59979625578436 2.59979625578436 2.59979625578436 3.27009222077054 3.16701331005524 2.59979625578436 2.59979625578436 3.41510177671445 2.59979625578436 3.11037841164054 2.59979625578436 2.59979625578436 3.63619763016983 3.51640820234231 3.47017978033751 3.06457845309048 3.39302171797744 3.82765027157642 3.85850709734438 2.59979625578436 3.00869623363141 2.59979625578436 3.44873559807783 4.11163267292182 2.59979625578436 2.59979625578436 2.59979625578436 3.04936763595227 3.14070663490831 3.03334130892695 2.59979625578436 2.59979625578436 2.59979625578436 4.27776866776854 2.95967134658604 3.29885691157333 2.59979625578436 3.52246435195984 5.65923472057695 5.29564332237744 3.58191338367461 3.32419446547007 3.56999139100163 2.59979625578436 2.59979625578436 3.9175075502131 3.26541768118622 2.59979625578436 3.0737295239543 3.33933551687308 3.19875009976656 2.59979625578436 3.17888988534499 3.65527557658377 4.9855602956747 3.79877250437651 3.30524536803394 3.51907024373083 3.77728265014896 5.46920099244005 3.3496085626079 3.07737644082094 2.59979625578436 3.38008103418363 6.90742983433336 2.59979625578436 2.59979625578436 2.59979625578436 2.59979625578436 5.93493626313751 2.59979625578436 3.06852274975295 2.59979625578436 2.59979625578436 5.64298485239335 2.59979625578436 3.05800329061214 3.61980732414009 3.19240955863012 5.61031028024738 3.85784711651453 3.1852947067468 3.0699466230511 3.53774756331253 5.66364145973627 3.64798288640125 3.17150791081674 3.45753213759342 3.62465870022392 5.34562752817322 3.97456433375466 3.48725331849201 3.58557919338385 3.92036524626451 7.2525330616213 3.61792181462924 2.59979625578436 2.59979625578436 2.59979625578436 6.9605960276708 3.23544690453558 2.59979625578436 3.61779196529466 5.97053988943243 6.14877135543315 3.32481310418497 3.5213345440218 3.72609391070597 5.04028670517077 5.2627219277062 3.22228357111191 3.29543486065326 3.53558850487832 4.74596869282233 5.04305434238934 4.10596078426959 3.38102029954925 2.59979625578436 3.79793381884116 5.52835365039719 7.322802537201 3.13480110438984 2.59979625578436 3.69385719839574 2.59979625578436 4.8537194012129 3.61318371689964 2.59979625578436 2.59979625578436 4.04286445161379 5.66683456590928 3.06398032907695 2.59979625578436 3.61762036583983 2.59979625578436 5.45602930299822 3.45882666299881 3.2892755442546 2.59979625578436 3.69514666089469 6.39530111393378 4.04353705852559 3.27020841900006 3.21057785747254 4.37256202401622 6.88941113253381 4.66394633471093 3.40968187193882 3.47556618872314 3.36724785466784 6.72003430158417 4.0045116969728 3.19774625800259 2.59979625578436 3.8617926093845 6.42718164536556 3.60063610421536 2.59979625578436 3.24931906988771 2.59979625578436 4.83783510084934 2.59979625578436 3.86220897474037 3.11444189945037 3.77327403698529 7.33226597846085 3.29274630253399 3.4385730909892 3.20150989367274 5.78274773848217 4.66952384908727 3.14710624753656 2.59979625578436 3.51786239715108 3.95482341920651 4.76823358024082 2.59979625578436 3.3839879457408 3.6587341302309 2.59979625578436 4.30770493345304 2.59979625578436 3.51261602950284 4.02754722630839 3.57990205239251 5.28603486467494 3.78786211089396 3.63238902565073 3.61411445291512 3.80344562113846 3.88328421512736 3.3040166343606 3.55707684656612 2.59979625578436 2.59979625578436 6.366955747872 2.59979625578436 3.51044221122479 3.15022104454705 4.542980888376 6.74208748467239 2.59979625578436 3.66470869978415 2.59979625578436 2.59979625578436 5.34610486494414 3.490403922 3.47458296180241 2.59979625578436 2.59979625578436 5.85236751156063 3.12381515159364 3.80321908370672 3.29703488223369 3.35883779744775 3.20409142510325 4.53131145575492 2.59979625578436 2.59979625578436 2.59979625578436 2.59979625578436 7.36559554554588 3.00763695540965 2.59979625578436 3.09253880012922 3.25692806552514 4.67593619520498 2.59979625578436 3.26768129077464 2.59979625578436 5.13212335087271 2.59979625578436 3.64366173034509 2.59979625578436 3.37486818389207 2.59979625578436 5.83697860562704 3.2362970167525 2.59979625578436 3.25797369082606 3.08059389465736 4.93047090773578 2.59979625578436 2.59979625578436 2.59979625578436 3.14025367911579 4.87172029835538 3.32860106906141 2.59979625578436 3.14391809079161 3.74177090403687 3.53203352010553 4.25384370576776 3.04794204847268 2.59979625578436 3.69209890104218 4.78018565521 2.59979625578436 2.59979625578436 4.02756779481344 2.59979625578436 7.05119690130096 2.59979625578436 3.43006726886568 3.04948717202689 2.59979625578436 4.87477229420321 2.59979625578436 2.59979625578436 3.32153583160461 3.72466056966378 6.00054282782185 3.41065588623846 3.21735999960508 2.59979625578436 4.24047488177313 4.33356641459377 2.59979625578436 2.59979625578436 2.59979625578436 2.59979625578436 2.59979625578436 2.59979625578436 3.89202251523489 2.59979625578436 2.59979625578436 3.53345212500998 2.59979625578436 2.59979625578436 3.0755768791799 3.07216302101005 3.64012051987376 2.59979625578436 2.59979625578436 3.13589593959261 2.59979625578436 5.24853299401767 3.19467141427376 2.59979625578436 3.19755199553219 4.22377357729133 4.58097107882744 2.59979625578436 2.59979625578436 2.59979625578436 3.43661259381833 6.5564307211482 2.59979625578436 3.07210468251341 6.97134091998332 2.59979625578436 3.13091120944092 5.42987341687593 3.10712921319811 2.59979625578436 2.59979625578436 3.48189063170724 3.56431211964338 3.04937180421191 2.59979625578436 2.59979625578436 3.37227797937422 2.59979625578436 3.68422999573073 3.09344190010374 4.34168363524065 2.59979625578436 4.98674915202065 2.59979625578436 3.32485930650937 3.38077863823906 3.69415845135935 3.68506792659287 3.51372612606172 3.14554511358825 3.2027230823485 2.59979625578436 2.59979625578436 2.59979625578436 2.59979625578436 2.59979625578436 3.40715420382606 4.82474434727922 4.11308864338442 3.12701290025836 3.37410327500007 3.20229976147952 4.81915364017584 2.59979625578436 2.59979625578436 3.48281875462644 4.18568621968805 3.11545540883735 3.13896247932804 3.66043172394382 3.29891955515538 3.36898212416835 4.16172323709772 3.22666753937026 2.59979625578436 3.09055428047105 3.65399748847355 7.7782969845531 2.59979625578436 3.37725547101701 2.59979625578436 2.59979625578436 5.20067939888186 2.59979625578436 2.59979625578436 2.59979625578436 3.16296043660998 4.52253418722462 3.36940304494811 3.42720419169766 2.59979625578436 2.59979625578436 2.59979625578436 2.59979625578436 2.59979625578436 3.22721475254557 3.80860520056819 3.33697494199146 3.36210465489817 3.04131369721671 2.59979625578436 4.9775154180666 3.90959158051501 2.59979625578436 2.59979625578436 2.59979625578436 3.11530692652306 3.0284462862932 2.59979625578436 2.59979625578436 2.59979625578436 2.59979625578436 5.01336928407186 3.85036913035679 3.42095857459416 2.59979625578436 2.59979625578436 4.09736515371423 2.59979625578436 2.59979625578436 3.43541259642055 3.2004768242502 3.60939070564545 4.02763515929962 3.45055086810467 2.59979625578436 3.42048852473569 2.59979625578436 4.91029775148065 2.59979625578436 2.59979625578436 3.14894040553398 2.59979625578436 2.59979625578436 3.36586943173339 2.59979625578436 3.68818018210112 6.32235041149881 5.35196623417383 2.59979625578436 3.74825229684631 2.59979625578436 2.59979625578436 4.9499173209301 3.19337031441694 2.59979625578436 2.59979625578436 2.59979625578436 5.69260754101767 2.59979625578436 2.59979625578436 2.59979625578436 2.59979625578436 5.89218687503901 2.59979625578436 2.59979625578436 3.45273288614406 3.34624818242998 4.25192822818291 3.54482528760931 2.59979625578436 2.59979625578436 3.67706499324602 3.48513351680472 2.59979625578436 3.3197901182369 2.59979625578436 2.59979625578436 4.57988987130776 2.59979625578436 3.66867578689213 3.21559004798566 2.59979625578436 3.39724226744863 3.44518071866167 2.59979625578436 2.59979625578436 2.59979625578436 4.27995227833278 3.46856026701611 2.59979625578436 2.59979625578436 5.21631662540804 3.18330204680804 2.59979625578436 2.59979625578436 3.39912989984874 6.16956473760441 6.72346417581302 4.20011875794382 2.59979625578436 2.59979625578436 3.41035805204073 4.40711821045092 3.6661895749198 3.170552578228 3.21021486625664 3.803218555989 4.87889196002195 3.13258002656255 2.59979625578436 2.59979625578436 3.85359159153006 5.03839930349988 2.59979625578436 3.29367264049087 3.70421691680118 3.26160885265144 6.66147537898211 2.59979625578436 2.59979625578436 3.18142001825098 2.59979625578436 3.14662082988331 5.95313366301706 2.59979625578436 3.91433047546419 2.59979625578436 3.55337202861871 5.99762400406608 3.03183288177952 3.29644996195684 2.59979625578436 2.59979625578436 4.21566885746298 2.59979625578436 3.06332944846279 3.42558272829161 3.24163335600191 3.06479868293381 2.59979625578436 3.43488083141115 3.62172014672093 3.05627301234867 4.87613050921385 3.15454793880454 2.59979625578436 3.07631577613061 3.56247340105491 4.013064275457 2.59979625578436 2.59979625578436 2.59979625578436 5.43284111539091 5.44588779537058 2.59979625578436 2.59979625578436 2.59979625578436 3.96217178148662 4.81837009137081 3.61692676086504 3.40116079843692 2.59979625578436 3.11489981915957 3.23023422384682 3.34414564086158 3.059035661787 2.59979625578436 3.08978059537946 5.50717067574155 2.59979625578436 3.14781871854752 2.59979625578436 2.59979625578436 3.06152639500709 3.47394710612716 2.59979625578436 2.59979625578436 3.66422052447981 3.06746869606695 3.49126360448332 3.1677776264212 2.59979625578436 2.59979625578436 4.92131711846229 3.12751666884428 3.41348554194456 2.59979625578436 3.44930817813875 3.70634912023239 3.8118110995591 3.45040100491848 3.16483281905453 4.60195128671307 4.88353552897041 2.59979625578436 3.37561084007314 3.3537310595367 4.36670278574688 2.59979625578436 4.44730540373266 3.32166868968202 4.06483944005335 2.59979625578436 3.55792757479529 3.4528299964533 3.7236190172748 2.59979625578436 4.67254152481141 6.39633749316722 3.28072078774946 2.59979625578436 2.59979625578436 3.03967187552959 5.191660297536 2.59979625578436 2.59979625578436 3.51213099311162 4.06961722346357 7.03347789080958 3.27693951010367 2.59979625578436 3.63929620480223
Manes.09G175300.v6.1 2.59979625578436 3.70064765159346 4.75997461359856 2.59979625578436 3.37876105695794 3.38078536465957 3.15816018115106 3.48212528741791 3.49376837325421 3.53020872524022 3.05243133298284 3.04561120384308 3.48816860543824 2.59979625578436 2.59979625578436 3.38469515100924 2.59979625578436 3.80123086013542 2.59979625578436 2.59979625578436 3.2129912889402 3.25601641733816 4.40686430337045 3.21375796249481 3.14413877371066 3.29982034827609 2.59979625578436 3.45517244682011 3.45177722385841 3.34471773959398 3.28513972525459 3.2385184270877 4.53470872863372 3.19522409136653 2.59979625578436 2.59979625578436 4.04357278535557 4.51105461208225 3.27237941274458 2.59979625578436 3.23201493111793 3.58930414174586 4.28297638567827 4.20918139565387 2.59979625578436 3.6266181304827 3.14070476119692 3.1556293923897 3.13370949737372 2.59979625578436 2.59979625578436 3.06715486812035 3.85789427906815 2.59979625578436 3.79492487585658 2.59979625578436 3.32198498486787 4.15876790027276 3.24813913044745 3.14040437654277 3.25634658216568 3.51922507660927 3.10654593426012 5.50880681331723 3.15500955286225 2.59979625578436 2.59979625578436 3.19194094230314 3.4930121375438 3.14104836382465 2.59979625578436 3.03420175286161 4.2218886686715 2.59979625578436 4.35439551718836 2.59979625578436 3.63077662772523 3.39101944330304 2.59979625578436 2.59979625578436 3.90518066552621 2.59979625578436 2.59979625578436 3.60689911294869 2.59979625578436 4.18684380388312 2.59979625578436 3.24852250119544 3.42980673317229 3.21031646516765 3.24973940342139 3.14815201337652 3.32037428677871 3.30794006058808 2.59979625578436 3.57536345356011 3.9642748863717 3.52803227847844 4.81959431793221 3.35353493771494 2.59979625578436 4.21070890460826 3.31634635312898 4.3508688669737 5.12862405186618 3.11766270619839 3.62915824399066 3.00944776328652 3.31666850209906 3.12799011821841 3.09842035462182 3.39370563949478 2.59979625578436 2.59979625578436 2.59979625578436 2.59979625578436 3.13082777262013 3.58164156650062 3.96687064406317 4.18456821436852 3.43756941520291 3.35765264354746 3.09809346900321 4.24835238576493 3.55495551510956 2.59979625578436 2.59979625578436 2.59979625578436 2.59979625578436 3.53930605846071 3.61868305960293 2.59979625578436 3.19371833097314 3.77167773008559 2.59979625578436 3.2005024480778 3.23404875933684 2.59979625578436 3.48667118750462 2.59979625578436 2.59979625578436 3.00996798027269 3.39336865034197 4.46689874852308 3.31164659151673 3.29604671878417 3.57130530482096 2.59979625578436 4.43286368643183 2.59979625578436 3.5958917857355 3.17781093920006 3.29913367952584 4.31153146480528 3.4189762416518 2.59979625578436 2.59979625578436 2.59979625578436 3.53781329340431 2.59979625578436 2.59979625578436 2.59979625578436 3.35248609664756 4.53584095163051 2.59979625578436 2.59979625578436 2.59979625578436 3.41510177671445 2.59979625578436 2.59979625578436 2.59979625578436 3.13618426178944 3.50199777250438 4.40191441357335 3.10734665489403 3.06457845309048 2.59979625578436 3.48071335577149 3.77009810007451 2.59979625578436 3.17616497868894 3.2233869813897 3.02883382542909 3.69213656438626 3.01860929541114 3.34647505545364 3.16817936116962 3.37236691198058 4.43521305507572 2.59979625578436 3.09391014913098 4.26241552362174 3.50135233378827 2.59979625578436 4.4471967830178 3.17241119288935 2.59979625578436 3.52246435195984 4.57853223194228 3.74340356529468 3.0979139950087 3.11468408518749 3.71345399818543 2.59979625578436 4.63028744257744 3.321338580523 3.26541768118622 2.59979625578436 3.0737295239543 4.84574491320608 3.44097522767948 3.61601505343628 3.4134412798777 3.54788813065337 3.37140050762372 3.17753729138824 4.31373276397211 2.59979625578436 2.59979625578436 3.4427930809436 3.13294224426404 3.27218266265049 2.59979625578436 2.59979625578436 5.02873189996138 3.16305146276653 2.59979625578436 3.35455894485225 2.59979625578436 3.90080257178758 2.59979625578436 3.25982382466975 2.59979625578436 2.59979625578436 3.66084073289557 3.12874083925188 3.24513221549303 3.19677433375722 2.59979625578436 3.91013903503029 2.59979625578436 3.1852947067468 4.15870589780049 3.41555650284634 3.93939444433371 3.34894100460763 3.57769357505133 3.45753213759342 3.49185471935923 3.79255463593721 2.59979625578436 2.59979625578436 3.73114165719934 3.27713638788058 4.0941189106061 3.11671905717742 2.59979625578436 3.18760828080912 3.14550218000467 3.96885737143241 3.49175676901494 3.15498124947046 3.43655961124501 3.4895835083083 3.54517870254472 3.11512830171232 3.7194222602016 2.59979625578436 3.76993209506102 3.415894803482 2.59979625578436 3.57449242583284 3.53558850487832 3.12232509438277 3.40495493333963 3.41181455865871 3.38102029954925 2.59979625578436 2.59979625578436 3.05198833785288 3.30262129821875 3.13480110438984 3.16701465435691 3.58284287608087 3.17647007763899 3.33163621273224 2.59979625578436 3.2866359024642 3.30593419081973 2.59979625578436 4.07354455421808 3.06398032907695 3.16332247699915 3.43641674032279 3.34567679932435 4.16573373705861 2.59979625578436 3.2892755442546 3.6017145150622 2.59979625578436 3.24661910325328 2.59979625578436 2.59979625578436 2.59979625578436 2.59979625578436 3.92695775342536 3.36089001473455 3.73104172527703 3.66460190285215 3.14562636105081 4.70903145968992 2.59979625578436 3.5355313654343 3.43497551468937 3.24569782192461 3.78642220010149 3.18526268121318 2.59979625578436 3.24931906988771 2.59979625578436 4.37878897494677 4.20268331504518 3.58962556786357 3.11444189945037 3.44068119535472 3.82017398648223 3.94931479262271 3.2878030887128 3.778875219469 3.16658773388875 3.69894092230814 3.36930499807517 2.59979625578436 3.71526741289055 3.71901086273931 4.07763778574119 2.59979625578436 2.59979625578436 3.35678698172305 3.78065242315859 3.36241783843061 2.59979625578436 3.51261602950284 3.33517525269574 4.06243930981971 4.61731451888556 3.29842715226595 3.81186068293734 3.1933542419055 3.52058092152185 4.14863673316554 3.10020146374746 2.59979625578436 2.59979625578436 3.4117013907922 4.14469395532479 2.59979625578436 3.06075262526231 4.33073575499059 3.15584307376082 3.17372833296139 2.59979625578436 3.22380152582246 3.19836810956745 3.20913638165412 3.55233862809673 3.11937986360436 3.71829811035671 3.5547880162334 2.59979625578436 4.2009606150162 3.12381515159364 3.80321908370672 3.4497260527321 2.59979625578436 3.44837432885348 4.46469362282971 2.59979625578436 2.59979625578436 3.29707522516397 3.79158528722092 2.99054227134901 3.30161108955818 2.59979625578436 3.57160092862148 2.59979625578436 3.62430159717881 3.11932334026827 3.64243183645726 3.12273955512324 3.66056050234826 2.59979625578436 2.59979625578436 2.59979625578436 2.59979625578436 2.59979625578436 4.24374262320084 3.33282874095462 3.19857785665936 2.59979625578436 3.83928738503629 3.67985052110231 2.59979625578436 2.59979625578436 3.9495082912954 3.14025367911579 3.66411922568851 2.59979625578436 2.59979625578436 3.6698074420928 2.59979625578436 5.32305455312462 2.59979625578436 3.48571073429127 3.25899884065111 2.59979625578436 4.17579636364464 4.18858767721428 3.76313931055706 2.59979625578436 3.37279228920747 4.1845327993411 3.9459970941976 3.75882621456763 3.04948717202689 3.63623434719452 4.40999870234295 3.77736303902442 3.62506705818828 4.61881912739662 3.47965226843891 4.55665141078143 3.07202167120568 2.59979625578436 3.30108436898664 3.17286485156 4.01736155786525 2.59979625578436 3.89507257419452 3.53217560437302 3.10140652150073 2.59979625578436 3.52947891353982 3.19302232415317 3.9676398053431 2.59979625578436 4.56793038002325 3.63202778143493 2.59979625578436 3.0755768791799 3.07216302101005 5.30367873564845 2.59979625578436 2.59979625578436 3.35371734162331 3.11769933174954 4.50555153590772 2.59979625578436 3.07142817417063 3.62110143186392 3.35631907845476 3.23993430627071 3.02358893173204 2.59979625578436 3.0680091370017 3.61785560135177 4.4520454312414 3.1133240832199 3.07210468251341 3.72372014552955 3.62276432158505 2.59979625578436 3.31394992493702 3.10712921319811 2.59979625578436 3.09151528685361 2.59979625578436 3.56431211964338 3.04937180421191 2.59979625578436 2.59979625578436 3.67994191429749 2.59979625578436 4.33438027319354 3.09344190010374 3.41604772664298 2.59979625578436 3.37185808117063 2.59979625578436 3.11516147797062 4.76303190113311 3.69415845135935 4.44792523144756 3.8723514461441 3.53428471141661 3.62970343240219 2.59979625578436 5.01351622426569 3.16980602888094 2.59979625578436 2.59979625578436 2.59979625578436 4.09969168816921 3.30109143257354 3.34135829939782 3.91144660684014 2.59979625578436 4.20621992409158 2.59979625578436 3.32871826849192 4.16008812385646 3.3372256094953 4.93011703138554 2.59979625578436 3.77937656857795 2.59979625578436 3.04736748769776 3.94820647839661 3.66946102265825 2.59979625578436 3.56779136608937 3.13561726277176 4.36279258104992 3.1975645660093 3.15282698057601 2.59979625578436 3.57941440235744 4.10784367478276 3.97092145900255 2.59979625578436 3.28720428082605 2.59979625578436 3.28280950206751 3.14717678469408 3.18881389019315 2.59979625578436 3.74746792533285 5.35564458926927 2.59979625578436 2.59979625578436 2.59979625578436 3.10526400266323 4.44343943182173 3.36210465489817 3.22180690923061 3.73599794249069 2.59979625578436 4.50682894521461 3.54190319695318 2.59979625578436 2.59979625578436 3.48356159872131 4.40395553544935 3.57562914998343 3.2328387430116 3.11591032459858 2.59979625578436 4.09388744234681 2.59979625578436 3.54390746209038 2.59979625578436 3.35112322452084 4.22061408370174 3.2692901765405 2.59979625578436 3.02196137564689 3.2004768242502 2.59979625578436 3.06791717975771 3.20566299976803 2.59979625578436 3.1839706467237 2.59979625578436 3.69810982247138 3.34167827884767 2.59979625578436 2.59979625578436 2.59979625578436 3.98141560807269 2.59979625578436 2.59979625578436 2.59979625578436 3.60093083117833 3.84720525866936 2.59979625578436 3.42230518372925 2.59979625578436 2.59979625578436 3.96812888020784 2.59979625578436 2.59979625578436 2.59979625578436 3.27099546505006 3.34310554963969 3.27005780046848 3.20491354779203 2.59979625578436 3.81388730747409 3.94698654957006 3.3217847703779 2.59979625578436 2.59979625578436 3.13052693773863 4.04842863366392 2.59979625578436 2.59979625578436 3.23035530106182 3.14773248614781 4.23317015500219 2.59979625578436 2.59979625578436 2.59979625578436 3.666870675528 3.85027535941523 3.22347444536885 3.66867578689213 3.21559004798566 5.45667075841334 2.59979625578436 2.59979625578436 2.59979625578436 4.15416678896926 3.29612907983554 4.07356538823346 3.21867299731733 2.59979625578436 2.59979625578436 2.59979625578436 2.59979625578436 3.24925207574573 2.59979625578436 3.39912989984874 3.25815219576688 3.50978775222963 2.59979625578436 3.51929516966729 2.59979625578436 3.41035805204073 5.02890370927168 3.52837646954406 2.59979625578436 3.92757747102017 3.803218555989 3.91366803555386 3.51255789156111 3.12734860701425 3.4742952044758 2.59979625578436 2.59979625578436 2.59979625578436 3.29367264049087 3.50863035512316 3.40690696027832 4.0406793889104 2.59979625578436 2.59979625578436 3.18142001825098 2.59979625578436 2.59979625578436 2.59979625578436 3.11790825992549 2.59979625578436 2.59979625578436 3.20938411112718 3.60268929125403 3.20854780368858 3.29644996195684 3.31627055002502 2.59979625578436 4.21566885746298 3.34681157322541 3.51541122184949 2.59979625578436 4.22471582153861 4.45145019211425 2.59979625578436 3.85347255652778 3.32979506903342 3.05627301234867 3.18171305316302 2.59979625578436 3.13842484873088 2.59979625578436 3.43724552845874 4.34223109925995 2.59979625578436 2.59979625578436 2.59979625578436 2.59979625578436 3.61482800661992 2.59979625578436 3.14928056722215 3.52129112065354 3.17310155599223 4.07961686378241 2.59979625578436 2.59979625578436 3.21892146666363 3.48287750794055 3.96879726525581 3.12901589028519 3.059035661787 2.59979625578436 3.28948764884999 3.5573637628625 2.59979625578436 2.59979625578436 2.59979625578436 3.10048140825537 4.60852325236397 3.22256664660478 2.59979625578436 3.51820813889633 2.59979625578436 3.25835208647746 3.49126360448332 3.1677776264212 2.59979625578436 2.59979625578436 3.82194434515169 2.59979625578436 3.53538582533427 2.59979625578436 3.63309973265521 3.70634912023239 2.59979625578436 3.29759367244079 3.83341950697913 2.59979625578436 2.59979625578436 2.59979625578436 2.59979625578436 2.59979625578436 3.22145036302252 2.59979625578436 3.19153549401571 2.59979625578436 4.06483944005335 3.17452592349132 3.66636006968075 3.78979541414061 3.21122222670659 3.8356080573271 2.59979625578436 3.79652113412521 2.59979625578436 3.6656788033668 3.44583545555997 3.21951123834957 3.78520782688444 3.53635640865754 2.59979625578436 3.51213099311162 2.59979625578436 3.64298409173955 3.08078529881836 2.59979625578436 2.59979625578436
Manes.09G175400.v6.1 6.14371456810815 5.89876124288946 5.85172933022598 5.11424084789921 4.45380929546481 6.53496537911572 5.50246214954756 6.22467057070169 5.56665746556599 4.93040276390638 6.038057292378 4.76053462912616 6.4132673274221 5.35960304776762 4.59376955023299 7.01721072349726 6.81574400725353 6.59012080608908 5.03206727848914 5.10311888043911 6.63778999628511 4.90882895067462 6.5308977811699 5.55481835227888 4.82226503537114 6.3493472724888 6.25154528774066 6.33601556334385 5.12983666350516 5.05870089486127 6.10307584760384 5.49590085576047 6.58994438322845 4.72488323177018 4.31785333932452 6.49253350468651 6.08986114033918 6.56081974140769 5.5720950984215 4.93821106905452 6.65068383884168 6.29778102365125 7.03143022152154 5.55049163199538 4.38944592065979 7.10674351880718 5.76975475167546 6.08887505785015 4.69021797241595 3.90275155353327 6.29768370473555 5.65945171902664 5.92157408338167 5.2224600827097 4.57226199483688 6.70672555830196 6.50496550990619 6.35451174368671 5.31603196620914 4.43429585854745 7.39002334716898 5.50036549309569 6.34323583217403 6.83854735850463 5.19258066029564 6.62216576380614 5.93223131681552 5.69501632216992 5.46188905029299 5.13970045822004 6.7901199342628 6.38674560437522 6.69527501837873 5.8166066397783 6.36759454527045 6.76361916291563 5.1418629059623 6.38105915487932 4.22550291220958 4.90906631662939 6.59573911654919 6.28388553155868 5.53922140496678 5.15794868783706 4.37894535409083 6.48057403262233 6.22347424134029 6.20852967006751 4.79795325409755 4.6425497587618 6.65247104733042 6.62374337284588 6.55975157106677 5.21773884211401 2.59979625578436 3.95546315689167 7.01240575084007 6.04680934205256 6.12581879339917 5.01930413241673 4.18650763161367 6.91548705368348 5.82024643221704 6.10268796824722 2.59979625578436 4.36486813575544 6.39990928897109 5.34856400741356 6.39236530332261 3.95473541847247 5.25637066015827 6.64726045917753 4.71151306512265 5.92751840614519 2.59979625578436 3.54772472454507 7.2503801184622 5.86237169379917 6.89846920304308 6.09061220702784 6.00242775370709 7.78642816863634 5.84548497663253 6.53188137931425 5.02179039616766 5.34458239769619 7.71119347416923 5.48855288442953 6.12277195073596 3.53930605846071 4.89718729362048 6.91657586763623 5.25755316906762 6.22887404341044 5.42753588131463 4.02340693972117 5.91481803256622 5.50744135140874 6.02549974627893 5.0981054624758 4.21860028612283 6.61587377712166 4.89216903185547 6.33036005799546 3.90058543834958 4.16989900314409 6.95535962169332 5.12338391664577 6.40364905316182 2.59979625578436 3.98304074215472 7.24713678527258 5.45846293287231 6.24358921385727 5.13625624600339 3.73218818552341 6.7371553323761 5.39352431249033 5.98414593974299 4.29045549238733 4.66228601769519 6.26105067324969 5.40884360795638 6.04860245589792 5.23753732688857 4.54266563280924 6.41717449831332 5.20849153240094 2.59979625578436 5.51878610559629 3.97573545515495 6.61781823087125 5.56268975746003 5.86560272180626 5.11104904201745 4.40445798339019 6.67193688417133 6.19002938902943 5.90582920864524 7.3090586589855 4.69503117452369 6.85687107784728 5.16773052020146 6.57144329913706 4.64747589463658 4.86426341344168 6.47436576755134 5.62526038546485 6.8379767096639 5.45379053524135 5.11948138656256 6.23023369368401 6.47148566077929 6.39026595526219 6.87303621432334 4.35685968011965 3.44163721637544 6.42771082080459 7.18712587571941 6.76946617516259 4.30390898383858 3.83009308163069 6.49932674983065 6.03914310875774 6.18648257767277 4.91944066590256 4.56733213087604 6.5109328663238 5.94708937742434 6.68566334266853 5.00813739827765 4.96915299257441 5.88303988222837 6.11388721678637 6.43095589843847 5.81502411154899 5.2389699635513 6.40370883967304 3.77728265014896 6.76380986727339 4.91477291215164 4.85575102798247 5.30980468243236 6.26783721936978 7.03586130717269 5.29507465252407 5.64581297609337 5.8833094619699 6.22104387466086 6.63864147530657 5.69613003323137 4.26700297788997 6.26635307522605 6.42954562116155 6.47367197396089 5.16266285456266 4.74335108208062 6.26535970665975 6.01025814539134 6.96762809268305 5.25405478047367 4.56891313494537 6.70945362631462 4.9465422138203 6.65630878662749 5.07026097541619 4.91632713281065 7.25841020614406 5.56172717481325 6.56107620756417 4.79463122536564 4.7734689088993 7.34809009166063 6.71423903961386 6.15999159009394 5.08109013077884 5.83224570338506 6.49638320278636 5.6441144051024 6.68544990860403 4.8473438692767 4.19338696921202 6.79967218396726 5.69694889697537 6.01867092405433 4.72053644881687 4.4107922261713 6.87908928522313 6.2412769616788 6.76464709562192 4.6427185525974 4.68855062281461 6.2794864951483 5.99559775914223 6.58051622464738 4.5244737211145 4.41478158454209 2.59979625578436 7.34351952443902 5.54732246786068 6.33331302359826 4.87905067044682 5.37903926266877 6.86274896509854 6.49568014484505 7.34663557175557 4.80463823410543 4.96577689279314 7.00984935818208 5.55200760705258 6.90898011351181 4.01641389620983 4.62563563064715 6.75776957331484 6.03136720061686 6.79109944133593 6.40489682577974 4.97339756388322 7.46971470638806 6.61848088121373 6.81741343962111 5.29330384949535 4.66299446025311 6.65951613052393 6.68878245895509 7.29595915578375 5.96510599073718 5.06961201338181 7.12610507842034 6.9048073586327 6.89287202491781 4.79008902581627 5.29201595592198 6.99742242305169 6.65413565849196 7.30495274197567 5.69766208117952 5.13568769034017 7.43557352143315 6.1893730626123 7.23665583242898 5.57923397634073 5.20331876114363 7.85199307303617 6.86188287417151 6.95724605659957 5.20109618343898 5.06638524212639 7.08703244301134 5.62317574770442 7.12143535364351 4.45459824340433 2.59979625578436 6.32575428560963 5.43404383360753 6.70812019754797 5.5952721540741 4.77073843978038 6.81438114555673 5.28870050908828 6.15830302934297 4.54807081784639 5.24473898123368 7.26223362253201 5.9293391091069 6.4918763629271 4.99972583596292 5.44909889167446 6.70585713484913 5.98341121314256 6.46844134259005 4.87211165163496 5.13210671537145 6.49491927713566 6.29782537834225 6.42672954345821 3.26884182041456 4.7543529279605 6.69716908570291 5.9889863860071 6.3516436774295 4.7327595099697 4.7486374420555 6.82557112856578 5.3722590265013 6.15388024760983 5.74317299800935 5.7640110905865 6.33152854003044 5.90018131348599 6.87786641611402 5.36278482412849 5.09960581092646 4.73466146465086 6.26483009179303 4.62432343837718 7.1459674240706 4.87243389927479 5.11312177520781 6.11577452670259 5.32549452718896 6.50640124577897 5.28463572456551 4.91462636128968 6.5849398339175 5.14559371324929 6.19476202209408 5.50734347696971 5.80143498106028 6.97930770772324 6.48689140093428 5.53260901940399 4.67830661762475 5.98784590099395 6.99354717897003 6.98807466479471 6.81436044670667 5.76071048517549 5.05594102021092 6.26898890395418 5.74332190400955 6.69233301081002 6.62416122482816 5.51573068400907 6.56142577190001 5.20755020279274 6.79101439551213 5.30889258391402 4.82318929131848 6.94855270841919 5.64569370700134 7.62929847678124 4.70332573364266 5.36830107970169 6.06502333859525 5.72721653161139 6.79719228712553 4.59364027235975 5.20634893276255 6.14637454821734 5.59085041993935 7.17971373586818 4.98942613187267 5.16448906199794 7.67469828980187 5.72974273525633 7.4045300960916 4.32525176622153 4.96184387829965 6.37395386153113 5.798245906121 6.62954710422825 5.70173139119801 4.55659914827599 7.27656106447092 5.7831348547971 7.16568729339684 5.12059371886569 4.45556705332183 7.23658096528546 6.43401093464238 5.86327618193756 5.44008073574419 4.88718347066629 7.04635668322542 6.20825901886485 6.56285835700814 6.29598066467899 4.44031529644625 6.46297281782023 5.92352440860955 6.98144146121251 5.28487201829125 4.80246674877068 6.77033415075093 6.55234579983586 7.6138039893301 4.69268774645779 4.7607248736067 7.53178495693998 5.99009951677389 6.42121913741998 4.76025814126337 5.00919413296204 6.88376344986712 6.15752077095468 7.11363567644566 4.80129134518224 4.8346915290501 6.98244449001433 6.72858877448744 5.27019938553148 6.36501296819494 4.73609128175785 4.69791007343076 7.164027283772 5.55433264187391 6.70826810329572 4.67357546022036 5.91266472483501 6.73596618994181 6.50187519537392 6.08410581130985 5.10377912935178 4.80801168131959 6.92394492987807 2.59979625578436 6.844530430565 4.45625869774273 3.72925921589969 6.91928191622197 6.89940698191574 7.24884863013118 4.87357273799771 5.42189100032626 6.6259549534242 6.23343184976728 6.97166368031531 5.45554976596211 4.02344476662737 5.42510855659403 5.18770779158332 5.31681260294299 4.97295697075854 4.26426082643677 6.2654248476166 5.44162663401077 5.92396409245943 5.31523426526613 4.68433654133315 6.74217921767265 6.0217625218744 7.21014315992926 4.84988125330787 5.20266183374147 6.897685975935 6.86413003963459 7.01398347180587 5.53007248720465 4.84881126106794 6.94275442189262 6.29421527634404 6.80590404506664 5.65696420382694 5.56737327309708 5.92192463953942 5.7427195809487 6.0368157842445 5.17729634499744 4.71838802350835 6.64549139530832 6.73150973385042 5.8192114335077 4.73562836324502 4.97485886151239 6.71410153150395 6.44124922212225 7.23429019849828 5.89154172722901 5.08613621905098 7.10481166717482 6.65060179399155 6.8697076303207 5.60322280182388 5.08444979468865 6.98441941766397 6.85954495920092 6.51092140452185 4.39882080243722 5.36370563646047 8.52460085900409 5.84901477539073 6.48999337119538 5.09138517392478 3.83773340086992 6.13774039865558 4.88880776730129 6.60684641234775 5.3325877757504 4.63009645154527 6.63287879970689 6.50388320492986 6.03552840889557 4.61966230057007 5.09247635825916 5.85845709572119 6.95155538511817 5.73260511047414 6.19837744025793 5.77743562956722 4.43007380415305 6.80147858966588 5.89822336901242 7.00366887825774 4.9744498255628 5.08405778215169 6.54711810280992 5.77483515942501 6.07190981517828 5.87634724405749 5.59078012532911 6.89622262323132 6.45382739906213 5.90021337498 4.49766768317292 5.10154295957484 5.720245288079 4.569313792063 6.77995358912638 4.94020369172928 4.5499871313522 6.1275349685102 5.29434568290941 6.02291538358132 5.2401143168163 4.2349604427065 6.55747456385491 5.90863055690768 6.7919645104227 5.93375183833947 6.89685830625639 7.11242441333362 6.27038556896021 6.3375101953327 5.32033314184796 5.44531987412728 6.74259767628486 6.41188722616109 6.32142719879919 5.35284505527207 5.49897245472874 6.58861019077806 5.43886114405821 6.66426686877327 5.32087457129773 5.52837148484338 7.19405813139645 5.45667075841334 6.04499210341059 4.31591363686569 5.31216276199688 7.01092945673734 6.67913864684975 5.95651688907742 4.44378722220023 5.84482363150925 4.83385739587962 7.15045629400008 5.33505552166258 4.24245866013066 6.20533532725241 7.00322465927095 7.13243045707687 5.87930415626548 5.0204693538057 4.22053982068854 6.94489795059816 7.04083221030672 6.61980834856389 5.86492870877209 4.76071795665747 6.86360257397726 6.96177978288681 6.05786217335646 4.58314626098633 4.1199758972853 7.28350013423919 6.20761224831485 6.15689059008552 4.93775403235419 4.22806184159642 7.32037985164651 5.69088382394559 5.86491318811238 5.09091006079235 4.24434165029672 6.33229328632883 5.66832519039415 5.79521130313394 4.87171684812841 4.81799457174356 6.48995590619408 6.91635284085985 5.39254535624365 6.53982451681729 4.93745657248126 3.95617035354202 7.48401083002964 5.70720941670903 6.46031314909167 4.46559348963787 4.83331514933353 5.86879981142585 6.14490848460991 6.33825463924252 5.15981744791642 5.45968688329608 6.69664859691472 5.58728830292524 6.38652046309811 5.51739466865487 5.48025200965144 6.50999873734681 6.18060657677539 5.73930551104117 5.0336341437177 5.37325073172936 7.04972710395396 2.59979625578436 5.78739763043514 4.79587404593374 4.09549389941145 6.69867282208846 5.33309285555345 6.80484406562684 5.89217183962033 4.95843187937587 6.80162338151301 5.53852446549248 6.03707475208811 4.76949667053553 4.33754627974404 6.638552137082 5.30129315731595 6.77695983126032 4.52202378317754 4.39212749311041 6.99542286746143 5.11533767712177 6.58925645268189 5.55167675646137 5.17756811031741 7.13538489167778 5.78626581307532 6.84882618310673 6.05578834796623 6.62003927497329 6.93760351423213 6.18012920555283 6.8366015850787 4.56658392026922 4.52802544411005 7.06416422631609 5.88496470581808 5.06583825957239 5.60178315057742 4.2365515425824 6.4747536009156 5.95462174177619 6.92153910005951 5.02854162669176 5.56253681305242 7.24411648685613 5.33492435115539 5.61088024143791 4.82843802177816 4.75681037343937 6.74258364053141 5.40779813867324 6.05193722412894 5.30591752101548 4.77394590774007 6.87013349590156 6.54954822931188 6.36337769039427 3.92702060530145 4.68351807997182 6.10421192009539 5.02578403299765 6.21700585353601 5.88569068331967 4.89579154953124 7.02752104580596 5.59647132779964 6.54928653205915 5.36297489105386 3.80791182092175 5.88618471789908
Manes.09G175500.v6.1 5.88594031100001 5.05501740459808 7.20353169648862 4.66128356383843 5.03248533955364 5.80903794220879 5.77253989156501 6.64179155638518 4.21367530847029 3.263295019147 6.35871239141226 6.06623370956077 6.56621483691809 3.44305187794855 3.18275097244238 5.91282913985821 5.90252127758795 6.7780579442175 5.09266556509166 4.85754408369782 5.51678827383373 5.24607230770033 6.6070907533791 4.15941099403544 3.99369625342319 6.42499529861332 5.66362438044476 6.48552989497855 4.56231834553539 3.75928889564787 6.48822360674452 6.26423503839449 6.61888822063477 5.0911551867924 3.14570398518928 6.74552959291565 6.52051600273108 6.79731868920527 5.44215729911005 4.10080214228854 6.50736856709443 5.8665504965741 6.87594818326123 3.76574463858324 3.19842031549437 6.09097457305827 6.15172498822681 6.3863681512738 4.78593495868096 3.53623203608649 6.39383769026474 6.23204547814722 7.23827150447847 4.39059188236612 2.59979625578436 6.17956601267695 5.57907191215214 6.66392607252425 4.67978478050335 3.66311783781629 6.28673102963331 5.90436535312116 6.9234956330177 6.32364397525139 3.55012442582142 6.2112643577798 6.4423737471338 6.46509160505697 3.84431852604002 3.88995473718565 6.08928634001665 6.64106618433443 7.52147693907946 5.8166066397783 5.69841527937453 6.22513538203182 6.55601234347892 6.10689226003144 4.87740182272703 3.71815578759165 6.44490127975447 6.7499514420014 7.17719937627075 4.40276235525974 4.12809285298541 6.72212015858596 6.53944694735249 6.76837957058515 4.36857795049092 4.29401906220645 6.52050144684447 6.96908092851914 7.19939297766496 5.0935671432934 2.59979625578436 3.95546315689167 6.59837198242738 6.33549818141627 7.07522373584431 4.91101434851322 3.83555055270904 6.36632364312943 6.32831593456467 7.11083306822848 5.89057866898297 3.61972585497088 6.36634709108927 6.1923569248484 6.61950180319757 4.04138482910325 3.7929621197833 6.20455503563324 5.1245045648892 6.76956208474412 2.59979625578436 5.54223808762156 6.51510726811218 6.42795006913355 6.4581704817152 3.74712202708874 4.01402810203007 6.2929330343782 6.59199187347861 6.76490244945094 5.04691240761085 4.1476088071998 6.24530682560518 5.87096688016798 6.32761682015653 4.4589452453862 3.8983952692516 5.14170836786801 7.08583742581703 6.76755212867659 4.96164833030015 3.44340296313251 5.51887252879049 6.23259401092455 6.83589007854592 4.78092750047691 3.13589789482968 6.326187020681 5.87081621903476 7.43774254819646 5.61546360214598 4.03164675822972 5.12334396410331 6.20632193877144 7.53513456481847 4.9128248976036 3.5958917857355 6.06175026132614 6.3851753948275 7.28201122488675 4.85405689041191 4.27805878010965 6.17629108742661 5.98625956671077 6.95382244709524 4.57202156773152 3.96650269055816 5.90721724107684 5.87670925324999 7.23941025457771 5.07971725484963 4.24470430342269 5.29997013971434 6.09971801406046 6.05100434830062 4.51014395427832 2.59979625578436 5.67939736878623 6.83088089326304 7.56271275093781 5.29408580057262 3.95032567131882 5.6412992812051 6.48255002416073 7.02007298690903 2.59979625578436 4.88301961096369 6.58064780031385 5.80093310718351 6.55749797762368 4.73854593270135 4.12889479307159 5.95532644853648 6.04799757604264 8.00473221112674 4.94424832392167 3.29524616250881 7.64394179000444 4.58767334559151 6.09403515532775 7.09379751925865 4.59385459924251 2.59979625578436 5.33211302485119 6.8072475996272 7.79850070082643 4.86335106600745 3.48251498255572 5.80894326932749 6.54863795931518 7.50327416174203 5.3446634846366 3.26541768118622 4.69484066578449 6.29138386845216 7.2976814483555 4.21964789456216 3.8324571021528 4.73225623988062 6.15597998338824 6.29541401327455 4.72796147830818 4.52987790719428 5.15796939018498 5.19878403319461 6.21811056079563 4.58432911874376 3.64928652565358 4.54909591238994 5.92062894375046 6.71307070834947 4.68173886695089 4.91876954241526 5.32415119148683 7.10630992181049 7.00319567479767 5.1570314287438 4.31952120829832 5.10630908270777 6.11319570624667 6.85233009967256 4.39879156557115 3.60804605994223 5.9803061526288 5.40517960920842 6.57926085027177 2.59979625578436 2.59979625578436 5.89652297546925 4.57606863239926 6.15475542284948 4.05278435108193 3.72219487660684 5.61132123845529 4.59457095969605 6.47185302875898 5.25893340047348 3.23218886600296 6.15851749042622 5.6087275650558 6.09671231218308 3.11671905717742 2.59979625578436 4.64010075843346 4.38531084903347 6.80445417065159 3.23544690453558 3.15498124947046 5.45251187689252 5.33513176315073 6.40126964937824 4.00850295065692 4.14787459964064 6.38505647980102 6.42316110003807 6.84206016726879 5.08601411659634 3.68464331108315 5.62160527264822 4.49530997324486 5.84148781470942 3.63936309198249 3.05448293938791 8.0565317600251 5.91192299569246 6.15076033742651 6.80186455511217 4.83515656222832 3.16701465435691 5.28430698361271 6.39782538769789 7.65525188055305 4.84617488805374 3.2866359024642 5.66272342818263 5.67045877101735 7.1586471618622 4.30443335200009 3.83026908218474 4.94710347313634 5.47352936060949 6.70792337281039 4.57683443672913 4.15569464645512 6.17949479052867 5.86823457382944 7.18062844451778 3.95677606453254 4.49085933145692 5.18912451886101 6.20579551378724 6.84855666603559 5.46258093391876 3.17618018401525 5.4043013777588 6.13825640492334 7.04711377732132 5.30782157289683 3.90180603094462 5.08839712826308 5.48089980182372 6.69316210958295 4.75244253613716 3.63892444229326 5.57261650411363 5.69148553421618 6.71074954466253 4.86234590537453 3.97462826926992 5.88408031189516 6.35013748652378 6.54320441348311 3.57079195732032 3.4385730909892 6.16034193114677 6.21295877688965 6.44945155325667 5.6508351967607 7.17295988287586 5.13743083605941 5.89344786065426 6.54287457609329 4.77010771171421 3.9274882546783 5.39183108314228 6.22105179064659 6.5014707968468 2.59979625578436 3.96591255596935 5.44185750575479 6.34770237014498 6.3130548718837 4.7383549840577 4.2148977570111 5.25624997046361 6.76620877188195 6.29003775485782 4.47635100448625 4.02977953118524 4.56372556906621 5.07473440605987 6.46142877708711 4.81090019525244 4.29368919087306 6.06502383816303 5.40097046610777 7.11093230222885 4.10344866027651 3.9555737705207 5.10192771259692 6.05419052801609 6.42082027422694 5.02022277692358 4.90932230393436 5.30969590382675 6.58667903141999 6.41840666443337 4.9221131755561 3.91103305147773 3.95725259331698 6.68330862943743 5.18895762787075 6.80766505322078 4.49604221816923 3.02689750774351 5.92144074534492 4.67639968854558 6.92407538064633 5.55281231173888 3.3195691347463 5.90850734361373 5.98075518193236 6.37280341582583 5.15904180073993 3.53625833947526 6.03373920685176 5.97621465009713 5.53260901940399 4.15320261950378 4.03287503074016 4.10012201967007 6.11162538852593 6.91530756672719 4.24659028910244 3.44073658393479 5.64095121435229 6.61543732761089 6.92202398782449 4.8022215463589 3.99741940809082 4.44961046091349 6.00122686461051 6.72958004050449 4.23781596648324 3.33067381019803 6.33273270118566 6.18913100785895 7.15876628254517 5.27129609128742 4.20004715637221 6.55693349870451 6.29848110776573 7.21244205087948 4.06127079942006 3.51034282900347 6.70706271973639 6.00964585242248 6.04443639460678 4.30115773173715 4.69130884858992 5.41728673724911 5.70707300718815 6.91234035995189 3.99200293977257 4.02214469408261 5.55366655420688 5.87733659937767 7.29398147166569 4.90200810947522 2.59979625578436 5.70941592727477 6.10367679977657 7.29445304689203 4.81527597678006 4.01002037216815 5.0575186270087 5.8042770709118 5.93318478275985 3.66744248900471 3.61356183406947 5.63042791045804 6.65708864047041 7.26525527246979 4.48236389556785 3.94233965432729 5.04281635546484 5.70242089440411 7.35129457547499 3.82410692028373 4.27712069169116 6.64121194111078 5.69164930080584 7.00252923353167 4.37933310838633 3.53101584287459 5.56187994895378 5.97043127383695 6.19960690833382 4.56974091788206 3.71267284781924 5.23090114676624 6.15752077095468 7.2930477941501 4.75844334136187 4.5657808924789 7.29884992840997 6.01158522766408 5.85849209370935 6.97190888667242 4.39064502414461 3.80524347386518 5.67879298104162 5.81950677076083 6.08365009090648 5.45704390049677 4.17496867243639 6.48764958884513 6.72133297148712 7.05271356776502 3.68422999573073 3.29459327228905 5.21095919884814 2.59979625578436 6.51931765843711 4.84482529626464 3.11516147797062 6.21778804718203 5.62731689197448 6.69275647820731 4.13579127560016 3.14554511358825 6.30996005001138 5.55423539929217 6.59998135772667 4.45643604951922 3.44342650184341 4.5373060117903 5.33782386627172 4.48706839994693 4.568187579236 3.85813757889308 5.94500184810731 5.61230218978092 6.37198802717135 4.18367620562526 3.11793268627682 6.30043102099825 6.12656427195219 6.71312640461968 4.60395042457947 4.06940132905997 5.99564182128297 6.58260108356876 6.51438232349087 4.08144153824263 2.59979625578436 5.63311243743074 6.29421527634404 6.80590404506664 4.2166985514361 3.80834713963737 5.05562289918963 5.76239611713886 5.65618966447107 4.2513258028549 2.59979625578436 5.95468282667435 6.06109227573944 6.42213571366322 3.9038104019183 3.18881389019315 6.23559840221863 5.92701083506794 6.98259407107192 3.63587797056122 3.79022776133736 6.173519712216 5.91603052599772 7.40610089218395 4.81458286149183 3.22180690923061 6.22818277196737 6.58951541613111 6.79621916423523 4.58393265031517 3.65975892763449 6.86177401263514 6.64607727479295 6.73687989284836 4.17034776201072 2.59979625578436 6.31981571358009 6.13603933934433 6.19355487987528 4.75043873356912 3.83323305475365 5.96963685154502 6.46302741061634 6.79163697800943 4.23335883399656 3.09490341468928 6.15393188442133 6.2404513468153 5.34308492435984 6.35501116787855 4.14033327235733 3.52334337481004 5.80216335467221 5.43846308275631 6.12602291484785 4.19458532791909 3.78906326114918 6.17118091857344 5.98877837774352 6.90419703967746 3.67117148881194 3.46235777925282 5.90047396553401 5.90985427752442 5.99764865610261 4.73422716528532 3.87596597040693 4.77053275493191 5.98161261471899 5.46562532551959 4.71916761286226 4.7094735381717 5.89560222532094 5.64770421130017 6.65240308533189 4.81434073840013 3.20491354779203 6.3372714838797 5.20658123861782 6.43243714990269 3.61072093684214 6.00752303314788 5.66283132844174 5.41930125992581 6.53218530051846 4.26260924848614 4.33097638437101 5.50576642209101 6.23565351214952 6.81115615753185 4.094863701899 3.3197901182369 6.14476505819648 5.249942538548 6.35670912036515 4.61042826817164 3.66867578689213 5.95395695913372 2.59979625578436 7.06682182028094 4.39851002967492 3.73658898751313 5.72948881574161 6.14236218533102 6.52628331461143 4.06375542056152 3.22322736688131 3.97030664993167 6.8576167369062 6.4445207017569 4.24245866013066 4.98574003949392 6.7185804343735 6.06187795777774 6.76828365274763 4.57220802113288 4.14463722775502 4.87964051764886 6.34712528516368 6.03754579994022 4.15904493162123 3.72038508042579 6.49062308354356 6.14587883325289 6.29774482440284 5.27687311386377 3.6382269395015 6.47609970378146 6.23918900743123 6.57781916834395 3.97274571856209 4.22806184159642 5.21891182667878 6.1954835373982 6.73023894064393 3.78404001195677 3.86994420186815 4.34345226493752 2.59979625578436 7.13485882018818 4.24742149674198 4.09471566796706 5.44713179717359 6.81393455847621 6.12550839800361 6.25142639576332 4.09546754697295 3.29644996195684 4.9433912890992 5.794646798222 6.6768889934215 3.6450638254242 3.71233388196536 5.6186297714582 5.92885414291088 6.46878840288037 4.60845679480937 2.59979625578436 6.15100761789173 6.64210587401016 6.44592231055469 4.10881848446767 3.35723464221939 5.68517379527051 6.2755424710345 6.64273361452985 4.16207225129035 2.59979625578436 3.23817512837546 5.43284111539091 6.43859343063208 2.59979625578436 3.68000914401727 5.09047529130498 6.25985228643427 6.54655692963787 3.8335430440529 3.17004009026973 6.35688420814151 5.4094047139867 6.55553807078413 4.51679338105289 3.38871823839132 5.2981107588183 5.10232913858555 6.48017772389163 3.76185652348974 3.79786838197514 6.44494285993448 5.11533767712177 6.98942135702138 5.27458219587726 3.23503948447659 5.19082450477226 5.32098785513076 6.66858572179047 4.90752851231112 4.22711414435838 5.31407876235584 6.77999984687955 6.52443577007909 4.51198681403741 3.64146810251771 6.10649053375653 6.5368676741531 6.719581521595 4.94921356531226 4.35397056859398 6.14853308620082 6.81726200719881 6.37497500679147 4.40682532679928 3.80587184726714 5.67820258483988 4.17749285220669 6.9579440590899 4.10691714609519 4.00271596972388 6.14159605667836 5.62639973788788 6.77548612329814 4.33021982899641 3.21122222670659 5.78609953699858 6.40794106928941 6.40715714207048 3.55423144868542 3.47646435890152 5.94441238758928 6.1889540965838 6.64302903170489 4.38907894129213 3.32706199532729 5.53661156330993 6.03834105439879 6.61190082394466 4.90393905241348 3.10496040724535 5.86578897354097
Manes.09G175600.v6.1 7.26585288411646 6.80489380930459 8.0202449982488 7.33511111871009 8.1750383834482 7.19548374032259 7.22682207878319 7.93717271348157 7.46374205868834 8.39636499107672 7.25988792353289 8.14030586352145 7.73329437365272 7.19085660428404 8.52041553828215 7.19100290021548 7.07405860718281 7.13946566530415 7.99409266326025 7.14361877382083 7.33965900954125 6.76500583409623 7.62616350845812 7.31299079903336 7.66049162944665 7.21615701804042 7.69672573426449 7.12019471823149 7.37866995925565 8.15718545724232 8.03830862681546 7.8107178697542 8.07492014955966 7.72070066443939 8.43746220087159 7.6652176309952 7.22333660819488 8.06513823780081 7.22939723949506 8.37991428607073 8.34114688260054 7.3393159368715 7.67784528270134 7.12245276651087 7.78485313980825 7.4794392810672 7.99499854030621 7.62111311517014 8.11560895829536 7.29795277848892 7.81579603920335 8.04893879326574 7.72524731301658 8.33922567379175 8.22734189045101 8.27341026564364 7.88320295303125 7.87108269711842 6.90850385427577 7.51809563038465 7.61371354450214 8.10844069083089 7.79458829846772 7.76317804291259 8.76086261264011 7.46559943797133 8.1029659529785 7.57032557724219 7.61361154968162 8.20534050409263 7.45932905242789 7.56330479924235 7.85957931205475 7.8851468041236 7.26371522685717 6.93938563514164 7.63855679512563 7.80227197722617 7.33516557482746 8.08118966022392 7.88320409041325 7.82108230497003 7.28069042317269 7.5665615305469 7.987467499353 7.19181659312131 8.00256873166739 7.37370472547469 7.89051048561095 7.97837215868746 7.12401944559898 7.66186307020859 7.88168999569934 7.12166704321968 7.96192816988253 7.25704274670975 7.9369110405759 7.37660308690041 7.87048423919678 7.34467923433987 7.09556209913885 7.42483521790612 7.88478305118912 7.62533861451812 7.97201391114839 7.40105401977354 7.25630742369871 7.49741400546892 7.67198909949651 7.48154427248438 7.50460345940175 7.39365084542893 7.6486396580843 7.17816094319962 8.17562160087717 6.54082757154994 7.44887265444122 7.57474551499489 6.97909132693642 7.20186462707035 7.42948924231721 7.58234192487176 7.87490696631502 8.06406854950182 7.28293469050129 7.40262640676045 7.06293303729634 7.54383355327141 7.41219226886551 7.22365787147893 7.89370209526036 8.07858383913342 7.85685661200689 8.1521871421895 7.48721141846928 8.08260752556716 8.396844718817 7.98044930241036 8.1489402120656 7.1849440416796 8.11386253218008 8.39706788365985 8.08841125545751 7.74838595462928 7.9740658314838 7.51746364540131 7.88577501234963 8.59670464211704 8.00671725309834 8.31976975731451 8.04179242221721 8.22387330445099 8.2648966309553 8.02052259325115 7.09087170197772 8.25183121760573 7.86667666896848 8.35264518555942 8.07029222919719 7.85199610979688 8.06528133073859 7.60808210892721 8.3780831209679 8.28434626796987 8.02082010481738 7.44125098343672 7.70998350556106 7.63049533055948 6.92228915010659 8.27468870315612 7.93553714028982 7.9520170351809 7.54395834666608 8.31376192567311 8.80221627822371 8.3716947159043 7.69616188536596 7.7725482891353 8.09365524731942 2.59979625578436 8.05489833556197 7.91219961916259 8.20984803662374 7.63126141518646 7.99907980258668 8.50789020028092 7.41856812102904 8.03570886655847 7.88347503136335 8.04769615361267 8.5767885051908 8.01368447609881 7.85827262040526 7.49943334264476 8.0512852246506 7.60949080057392 7.41918880273047 8.81047922128255 7.18712587571941 8.26653631764531 7.00693165013495 8.00571219554937 7.64925833394454 7.11998172830918 7.50327416174203 7.68820877445412 7.44396814965721 8.07210168116395 7.73660213295313 8.07558182707583 7.5206970831308 7.75272116264302 7.40343835955645 7.72844549766904 7.27735172049155 7.90421218660118 8.74976042121473 7.90318155663954 8.15534243810287 7.55558656831828 7.45969374655764 7.95780520045381 7.93796640997379 7.51821490944104 7.46394968324634 7.66425549931762 7.81178184985303 7.67061519371288 8.66379938018085 7.93585166227675 7.5407974278136 8.55748996778788 7.64288499402876 6.97369442037735 7.67237220666466 7.65442428646864 8.39919830435606 6.95983151047926 7.1343116191151 6.75700865975243 7.07233378944486 7.73729539675017 7.41816829789471 7.97433089935976 8.05895723398469 7.84617885346547 8.12990635525496 7.4709784601749 8.29579825285387 7.66090335708167 7.5694713835629 7.48218690843246 7.66662701773202 7.73262375516193 7.7818170531265 7.25443151578215 7.21298642078475 7.2053536520292 7.45261588991123 8.13219729744769 7.02505690811257 7.72102895311186 7.4378497737111 7.49425439270294 7.21700990439239 7.38774262742124 7.85005816292383 7.65386151533189 7.6176005429122 7.51235385821936 8.17964992832181 8.20492821417744 6.9187399893595 7.20694897994471 7.15313470734112 7.61440875042973 8.29068558040626 2.59979625578436 6.64811669210088 7.95038681855823 7.80730522847086 7.21414810977815 7.62921538634192 7.4451098810742 6.71451065934178 8.63744422997405 7.14933774291702 7.71470069503262 7.09847488248635 7.73839586431604 7.83092057193486 7.64339366823299 7.8931158408567 7.68549680751839 7.77512085955648 7.92511179043194 7.62842194714601 7.94379688971833 7.43626691884536 7.48435492938302 8.67214772558686 7.58222908727912 8.41450956683185 7.79116067197841 7.11955659743011 7.14684218265606 6.72624415325827 7.33034366345125 7.63301735556782 6.8060919257207 6.76180863026651 7.53888887675678 7.95766692512572 7.02086964535711 7.4512100631032 7.5868417209418 7.49127942835117 7.67638261126752 7.65739007909317 7.55711430366424 7.92384703058243 7.2548389803884 8.19426838189437 7.3773701310869 7.28482199341982 7.61499841340984 7.65499138275652 8.66329516291061 7.16453194402447 7.62020639803476 7.30976555295107 7.13723556690799 6.28297791613009 7.194041944718 7.53247634475271 7.22642976234436 7.42389722067457 7.69654066802717 7.89102049911013 8.04747453837216 7.57366769291844 7.13207045289979 7.68625452406849 7.08512435737551 7.0965442080942 7.43322718411539 7.51546498825865 7.51067017196354 7.5530599901691 7.23927983435549 7.76916974116423 7.75984200054305 7.69750727505986 7.26280463572904 7.31052173184925 7.33317789757761 7.26584541887186 7.84022868625695 6.86179176432346 7.1887815231669 7.00550564352452 7.19548093371264 7.7460595613528 7.66920664102351 8.07343810289173 7.94797730894537 6.83711217946993 7.64653195803645 8.05708568613046 7.72309413004706 7.8807321960267 7.30603857033353 7.45494989701523 7.45755501200682 6.73088655453939 7.48104367072655 7.63896160421318 7.33822805630321 7.58310099588811 6.94252352824223 7.13504952656465 7.7060494947062 7.21362065043588 7.77067284834751 7.38858951547241 7.04577744108855 7.5892147618766 6.91511011676167 7.66099623129828 7.30784962157907 7.346161366347 7.24525517345094 7.4364528225888 5.98784590099395 6.99354717897003 6.5283234388804 7.65497655138577 7.5805614191002 8.33267544328215 6.59199567685892 7.64017153319773 6.77697300954936 6.92488052254458 7.02111781933829 6.98720748666943 7.44069058473134 6.80597034678075 7.448505277278 6.90562525443722 7.65313061901921 7.72783329704607 7.13874854759695 7.04584523329635 7.12738164831719 7.61538655143122 7.34667259551418 7.32135137501154 5.81149116753233 7.19629498963517 6.92202950981316 7.7923259185362 7.13668340675452 6.94702461526335 7.62700323014413 7.38262022033276 7.60588545603903 6.88601151002924 7.55561232407468 8.36258149247558 6.64462051237006 7.19722391884382 6.58576864776739 7.2490347334259 7.84676921910846 7.33000977992822 7.71851208446556 7.57081227955765 7.44558037546796 7.95468273161104 6.55926682507785 7.02547132141583 6.34475598325078 7.99533143638477 7.46919328288418 6.89410701848379 6.9457696613545 7.8298398429471 6.72351651253699 6.89440507237024 7.82136730690845 7.72302408964452 7.47936365068064 7.43416526488357 7.98056202814515 7.09986037145668 7.19869593512166 7.01167794908754 8.02087817854107 7.99880412603684 7.51521221703668 7.71860305260952 7.27652746325577 8.2498745441481 7.94351537309302 7.79820772196051 7.48950484239441 7.61309160004887 7.23669326386845 7.80962556271085 8.3069272433194 7.44273811665624 7.0749261828077 7.99461561110611 7.18163010992752 7.2373611681167 7.82463955174813 8.26273697910825 6.6282191469644 7.90244752939435 7.75893053392262 7.67619926700398 7.35565378059388 7.80994971340011 7.37720075250547 7.9104651424231 7.35185825819543 8.22245414192109 7.92541950009872 6.95755836039178 8.1970046845077 7.86496724636195 7.78940350102045 7.75277771624408 7.95653807495564 8.98880806636505 7.19135373275923 7.35378067543484 7.80304469941182 7.21886667318446 6.75155185645499 7.22650675327692 7.7906662811792 7.76899246638764 7.38157118542317 7.97160015282288 7.58926811389028 7.45978144258741 7.55088707199302 7.40015759861742 8.33368000128228 7.98460543500992 7.80734571387221 7.70330013925646 7.73636915847689 7.71314282584073 7.84366543780795 7.62780283951722 7.4675871668036 8.0773222694815 7.51638799585412 7.51262892012413 7.04391626940419 7.41427846298753 6.96334370132004 8.33989452249425 7.40456036974345 7.01629792614311 7.72506739804487 7.98805171277671 7.32723930431181 7.37656866204497 7.14873099548752 7.58412286180556 8.05234352345493 7.84675182467608 7.27295208723943 7.54987712640035 7.57172669937471 7.69862267113567 7.4018807135428 7.06764114526943 7.40112944588452 7.4129723007743 7.88444304565521 7.5819841003509 7.64357076343906 6.95476546140519 7.55810128436159 6.87776056005467 8.10139445403492 7.47705796784295 7.6695984971795 7.81316183205733 8.08736450475522 8.11099239190516 7.93117909424374 8.24383660725398 7.79285505813863 7.63933008417296 7.97378860275288 7.36885740086584 7.38032525600483 7.58040912792813 7.60001838368186 8.37873026302749 7.68581002940425 7.45150398860375 7.18579231101462 7.64347416940925 6.83014052985069 7.86420630894894 7.77819250433692 7.55777583517761 7.34252078126124 8.62145283375456 7.05289618979772 7.30896781273315 7.64907283834373 7.3230446307554 6.55418430421086 7.18792708246515 7.13816709534575 7.64606562344601 7.37067643076922 7.50769328218619 7.51553259215644 7.30185194931987 7.70327305595013 7.3734118816879 7.93720338958312 7.9361598587332 8.0481676139742 8.48125054754301 8.10005126484718 7.72637701134205 7.10214197919889 7.50437466562293 7.7603374912947 7.62197619090421 7.53560629976778 7.64891764506879 8.10814554560539 7.00924647288589 7.60040937687725 7.77811975606006 7.6941630322145 7.91531201306663 8.08370658646298 8.08261054171054 7.62999825579789 7.52797518963144 7.97151057796727 7.86002943014083 7.76375632419344 7.60650278701905 7.83765290364037 7.52829910386678 8.25579126407837 7.71967385489166 7.40365291481195 7.85977804171832 8.06367753214501 7.15879015746291 7.63022370964429 6.99292411311428 7.93202020925245 7.31521202597418 7.39361209551333 7.18555561894189 7.52620008157229 6.85063347674467 7.32909934057955 7.63068136883696 8.02478263430741 6.93608995701915 8.40461056134129 8.6834781821869 7.91184887048236 7.03247135586579 7.52623810211941 8.10016374979885 8.18329906559165 7.32612044100059 7.84772098710474 8.05174212397466 7.94484117498388 7.41890483254094 7.46834549395298 7.92007330467122 6.67940187694125 7.5080637684071 7.50964255783691 7.84179497501843 7.87790853044284 7.20171527109025 8.04983214732562 7.47328364376527 7.40703718308614 7.67922742259414 8.31538225070595 8.03182586953121 7.49850966632625 7.48119587718639 7.96461665332347 7.12330990250901 7.69682792731643 8.03359853779313 7.25782198304661 8.00520143097397 7.65447670308688 7.4966913826144 8.24909239993001 7.15467323909804 7.19628365830344 6.75942995442405 7.18274337004909 7.94995683362243 7.26476839508277 7.075276584216 7.49880993310433 8.20956579104425 7.52157701014077 7.34630330153938 7.20666890347587 7.59629432482397 7.49762442071606 7.05193409450148 7.30257767441438 8.22549492962927 7.49789635642266 6.5943767719079 7.78870655128072 7.20427893613284 7.38452735120875 6.92359348148902 7.9693628845073 8.39779698984726 7.29459621138146 7.62806212255068 7.31204787492581 7.86954055073909 8.24975906964116 7.51222141486749 7.72137903310111 7.92917845088354 6.2473582871956 7.38221403306745 7.10998769889485 7.37535658476468 7.09914842745309 7.98896006333151 7.50404564136066 7.07310753538458 7.82753955323344 7.18522683400241 7.64306941187696 8.02457620621884 7.88909255451223 7.35873659051606 7.38392687768141 8.44076274048806 8.74315121591746 7.67563364196344 6.19528648800763 7.96797697732022 7.36029077852151 7.97738727558447 7.34507886423712 7.26565568498406 7.1857407793419 7.99686357125183 7.26436875668421 7.79414241898444 7.70824697351314 7.3388626171521 7.56844555304912 8.29903323626273 7.71764409147607 7.62319485779451 7.63769780212716 6.75197965907564 8.80929005078187 7.20721859916878 7.639207780343 7.81091566326183 7.36281716350917 8.427892716377 7.38431295888203 8.29266106577751 7.44923892127486 8.16564562986513 8.48763943399865 7.40050776602414 7.30299834515317 8.1083499660994 7.66564991992296 7.49277554011218 7.42699624228338
Manes.09G175700.v6.1 6.53729405943958 5.80522515606034 6.91492493328453 6.86631763052566 6.50435363660581 6.69618355119912 6.56198895858338 6.1940638000196 7.03116779717764 6.4493929110594 6.77149449967658 5.90545277177278 6.63696339855299 6.39454628830871 6.08252223538197 6.69654419112242 7.44119826295474 6.94419146448718 6.72022189475368 6.04376556578876 7.04341626276303 7.72111091575447 7.2688966593158 7.51133251865292 6.51080986791424 6.81022080284728 7.15821548071594 6.89880860337746 6.42102617784474 6.15164871302751 6.53253632489888 7.2477393493513 7.22828587554054 7.40092605305452 5.56564740579916 6.88068040058598 7.40296862192002 6.33870580888587 5.48683138525656 6.70262444306044 6.88597253689324 7.15317676965589 6.98535740041319 7.18606037247743 6.38682205009938 6.61798068050611 7.02191920335675 6.53617291382241 6.44761625605044 6.89403833055503 6.62626313212821 7.09799133354681 6.66920157250242 6.99117480941947 6.80227270522209 6.85242850329889 6.9392610464803 6.61870017819268 7.06458943356084 5.96222358583728 6.52660180406361 6.80684453936688 5.97552831256526 7.97431623728374 5.78362970724532 6.55693031779577 6.5346233287953 7.04418209295397 7.28374809312005 6.30369205813501 6.77584190363782 7.09228297137703 6.31662811832787 7.1951315606854 7.16518753386397 7.55010605798487 6.94548119438222 6.82496794842329 7.50337792894111 6.12507907200638 6.89599683952775 7.26569031364733 6.39191715700323 7.2242653405349 6.06180511423113 5.93826517638872 6.21163497889795 5.75014068025504 6.98658335938869 6.74274166141732 6.48044657510356 7.4291440139266 7.6952921669302 6.82177826196169 5.6713578930303 6.46738961541291 5.72211781634137 7.11483639165988 6.78528104027941 6.69678290355749 6.39114246728053 6.61176542180881 6.50928034990895 6.49758101764999 7.27937825744538 6.42476855848583 6.58624102785963 6.44270824722747 6.13270542057686 5.82445354321269 6.36844451772112 6.1858947946051 6.62456141025091 5.37123592477877 7.41172583796575 5.77757432936895 6.75671533534373 7.05458061315708 7.24424857309389 7.47222981315471 7.15895270689183 7.21728932752109 6.78652376453079 6.13687229350671 6.96360797662022 6.60628610609282 6.53007284652818 7.10082139124289 6.73921799986439 7.23221449273609 6.51659469147996 6.73660160322831 6.21229813853348 6.35906665654034 5.77538616096588 5.50573461633825 7.41160863570762 7.03082090869251 6.71084288146095 6.81958262756198 6.02021033400385 7.16076315405617 6.48311774355878 7.75210677737796 5.49815500567825 5.15227117270245 7.07241830218559 7.07744040065667 7.5755138067511 6.11378370169449 6.56856943010339 7.02437315048994 7.33546436883409 7.51525720313857 7.430569135136 6.72044001630784 7.24884515439097 6.73192621807268 6.50273573680802 6.73546943254029 6.05001632049024 6.53534580452792 6.54829953432155 6.81230619174632 6.55939927751879 6.48969886534503 6.91046497724269 7.12682369141703 6.05100434830062 6.4538608195884 6.62853263275087 6.26521615990203 6.26588994682284 6.8914957574888 5.66731791723612 6.18074014626711 6.42500517842528 6.51984461275496 6.56351012369377 7.3090586589855 5.19427262874513 6.9540062178422 7.2508009697613 6.57836532587516 7.15522615017575 6.83181313682228 7.16392235928721 6.80079968951288 7.5859324463815 6.96465257911382 6.3583672914583 7.3677714203478 7.13178202483923 6.95571815724173 7.13337183894637 7.05305460065374 6.9909807508637 7.6380365589918 7.49359698236644 6.62245060425327 7.49600639022896 6.95652934952527 7.79824785474684 7.45193846601491 7.63454286774217 7.40129106817127 7.22045353956805 7.78135941011959 6.94698374474662 8.18459928453927 6.94391852626132 7.13302865613176 8.64053519539737 7.43204706145731 7.0248731298399 7.70729566117848 6.94786091746008 7.26297596249719 6.06718951564663 6.46538241739345 6.97393954091375 6.14153757594587 6.9525844603835 6.91689295244474 6.40081697109678 7.3613957035316 7.53897693175609 8.49855607711728 6.73099770965066 6.49076503961072 7.00235726411749 6.40319795004546 7.02684988952211 7.00567960073077 7.0430354403319 7.0991881130776 6.55069255617365 7.91585700915868 6.68720990715302 7.68360468269006 7.55022570036539 7.12307835486294 7.89479778056783 6.49190920218817 6.77234248838103 6.4555524985517 6.56501865718227 6.49267650874367 5.83125932826847 6.55143296750222 6.94104530364516 7.1013130996778 6.9267297354229 6.72358951667049 6.38824759507679 7.67155503078534 6.68309901941219 6.56044102954719 7.14738432772318 6.60024199785675 7.3972692342367 6.47514771463149 7.13784275290559 7.21068695957548 6.52319070281393 7.08903818733387 6.72529313604679 7.63281022466347 7.66031281527033 7.65239519069015 7.34537678460637 6.59278093804307 7.60122992018052 7.53589587198223 7.2235268917155 7.59980515622464 6.75100670034513 6.23259248789457 8.13973047266866 7.5017891409852 7.48540304471394 7.77182730362497 7.03829362661646 7.81229594401124 7.57417229945475 7.52386384425728 7.26364075044641 6.75075525180433 8.03538375215927 7.71594986324069 7.01190313444735 7.51933631021654 7.27803767708025 8.05902662321978 7.10612521090277 7.03382918071843 7.8244545913193 7.32883086231456 7.77404600178912 7.03716762648508 7.18062844451778 7.57600362646339 6.47591741229979 7.90845908732176 7.29454412830612 8.07406717296394 7.487034965269 7.39067711642963 6.87973003214928 7.66799714383139 7.72514669873805 7.12645929945151 6.98238620275828 8.49951389581057 7.34543994444307 6.42718164536556 7.64523416066878 7.17285564928256 7.69270563934549 7.6769641707112 7.1753115758067 6.94069619540931 6.92613116882548 6.89023516317063 7.30431756570382 6.72520312544506 6.66642333949799 6.05233492466954 7.14281232618574 7.21288127234956 6.76428586775961 7.22514760627495 7.17295988287586 8.00546461618739 7.27072359498784 7.04850948940752 7.03749286190904 6.45751895099733 6.44021957870308 6.8790813485046 6.74328301270365 7.25864736929717 6.64968385150787 7.32158674432837 7.35786656345873 6.40526298112676 7.16769495944633 7.3986369929781 7.77510828175534 7.17047934162903 6.89960337953529 7.20377151277864 6.83581776997737 7.44553354985502 7.42264918462688 7.69937969423187 7.53756200659212 7.22701539284048 7.87808609566329 7.53965819204128 8.34008636118054 7.78692985946503 7.92092913932926 7.70627377623659 6.59703027313971 6.60544598027308 7.20739730519778 6.95916150577404 6.90890954584523 7.09828463646949 6.321797506539 7.31340224238627 7.32410875509864 6.65168433237127 7.90895972777965 7.73257062835164 7.49133205636546 7.74550828267549 7.50440813302414 8.25996473822348 8.10598899621917 7.46405055963839 7.96840792503261 6.9841044820748 8.26500102145369 7.93831347316905 6.77535592183859 7.63430421192993 7.66570652282476 7.51916728897697 7.29189257259838 7.24525517345094 7.66591065451686 6.68120516762158 8.49423010261414 6.85057677400854 7.74617661088426 7.29089556592426 7.7575850176895 8.73266972475469 7.83752168015178 8.39570098533505 7.66406849562478 6.41739736680817 7.84942076959898 7.80540661979883 7.84904352782461 7.72685309275994 6.54818986773059 7.52899752560942 7.07189081070852 8.01293870871812 7.28904898204807 7.2667064225519 7.96705374723749 7.40374686821656 8.05122562932401 7.60557256774471 7.38071359609585 8.41632734556198 7.83427244694324 7.42825817157512 7.11420399891928 7.49554705027952 7.04203382728416 7.06939728557579 7.24813363370095 7.26628586247658 6.4822018478172 8.34394281098457 7.51753491015503 7.99375000854543 7.91091924272702 7.57513137169347 7.77736916722191 7.22395533784736 7.38854663430598 7.56868701711546 6.94967800101868 8.35123724195262 7.94620633998534 8.0839319847161 7.43847374644403 6.90597820955179 8.20566593078031 7.54460943338039 7.03838940643968 7.25997750958514 5.66898066517042 7.13883812271735 7.34614382707819 8.33106406213388 6.94301133261173 6.90571531649199 7.78857303078694 6.82861820282801 7.47534722946278 7.3939146846294 6.37378029147381 7.96897692009681 7.26150651661058 7.80125027325303 7.09509143462815 6.67179675856961 7.45548874216293 7.58725043552978 7.3482006373378 7.07968606312704 7.1328502787441 6.41283725041715 7.11860244230987 7.84855346448058 6.60210438508871 7.6422320667612 7.15790730330279 6.69341375694587 6.78099887664834 5.39862317731028 7.33490746117146 6.63608036166058 7.14205407418853 7.29144287982901 5.43233942086099 7.16772255688664 5.29042243126942 7.93743299077521 6.3811581025713 6.79133280953069 7.35735664000811 6.41251833596773 7.66582483279968 7.14342060372492 7.04752785463248 7.4124815585897 6.41674275320807 7.84573240019292 7.69803430811578 8.00619647709046 7.2373470000042 6.98863682723993 8.15272879139552 7.09339210002087 7.12124003299904 7.00793703514729 7.29262030935182 7.47776117490814 6.97200888188658 6.98727797546663 7.13193125951554 6.49121315037894 7.53363851081224 6.86057157271529 7.06560997665909 7.1328582547738 6.70448427762271 7.25448019096805 6.98991241162577 6.98178460621359 6.38834870647595 6.3345264493934 7.40809421761338 7.54703758132199 7.22404509278349 7.5804461142373 7.12832799855398 7.61032949308018 7.34792313979682 7.20883767010979 6.98742135075759 7.17959154509175 7.45947903110204 7.52400872647658 7.27760974886912 7.25920828799833 7.82081721021427 7.76331201563637 7.61088311179579 8.4108473277609 7.62891851971425 6.49701302744501 6.99028438448502 7.87803497333809 7.24597973790003 7.44193055382749 6.8573349469163 7.18452518108368 7.8803185562961 6.82576172820019 7.66843326305832 6.98270956914575 7.31414659096131 7.52988136120842 7.19088480310732 7.54082792158488 4.70797765147888 6.62629331160216 7.11349119182757 6.42712095298719 7.66254798534128 6.01533886115581 7.63962709737516 7.82249958695797 7.08265225042508 7.76349672601928 7.01524721366599 6.44267180614785 6.75136633257299 7.04905580134579 7.18139730047893 7.63331564945812 6.22944284692956 6.43059848777935 7.67578298794749 6.54794294947232 6.47129245396161 6.38526657654372 7.08126251778348 6.17460324419665 6.0152146489652 7.57297134589313 6.33753157355843 7.40806841943956 6.93919642566669 5.79555921918863 6.31630733743207 7.29120528130995 6.14547069841712 6.29449520019248 6.09951007427578 7.5042983796248 6.11914473227668 6.70587895708886 5.97669632860303 6.66419421760385 6.80356883355534 6.01306972616865 6.3372714838797 6.9015838996719 6.37687191554814 6.91084049931579 7.52111683409463 7.08945573070628 7.26453207961314 7.19918800482287 5.92926113581552 5.70415228637345 6.40323105596 6.58218294424358 6.37730199749582 6.85979864391199 6.36779510532511 6.86829107204118 7.521236337413 6.44002068203165 7.19474469039093 6.89365695011937 7.07890023717979 6.26497647261464 6.44392516483366 7.11083376680707 6.40262703130015 7.70364253065759 7.03728892583069 7.39407875229674 7.47920666534618 7.42392398101506 6.01359901573498 6.8576167369062 5.74575638164476 6.16148594886486 6.85063347674467 8.00187176157645 7.55379248911132 6.7348011041399 7.83458851778396 6.44729278917852 7.04991150410253 6.83227389303745 6.90765595148242 7.32239422770694 6.45354519947954 7.17043936679064 7.21100055557253 6.53140751521664 6.9030887705213 5.94312143711706 6.15612430309652 7.18622115664937 6.56672833355761 7.04614672779943 5.55708142864726 7.15376689294846 6.54716316888221 7.05883114680513 7.180356749324 6.16457134050518 6.66737598397507 2.59979625578436 6.02956031447649 7.48540128544738 5.91919053179365 7.50566793422789 7.25003840302764 6.69337527404271 7.84859533030555 7.14081491645388 5.61007500230546 7.66864460217994 6.38653232608313 6.66427178999703 6.6535087963485 6.64564409623672 6.18680748879719 6.15737957024958 7.55860810244661 7.46359116512181 7.04744285358762 7.03944260513629 7.87856794404233 7.05866138115368 7.08927580261281 7.28870072435377 7.28579781632272 7.43427999944182 7.81059274735913 6.75977943774522 6.17064995199924 8.48973281360142 7.66875988261128 7.79076133795758 5.96501318606564 7.12038572988844 7.40300016212635 7.76542516495206 8.10131869364227 7.50369872786018 6.90976802444123 7.92622377799653 6.67756504215391 5.84177255639201 6.9923391920156 6.8172313568016 6.6260980690494 6.86165181360158 7.05319190465967 6.46743221837332 6.73476166955021 8.00859517643453 7.44426224708838 8.21708845032957 6.72589255276104 7.04965203364207 8.07839881104607 6.96121161339341 7.60316419589696 7.68278931181917 7.19994011450539 6.34593683255012 7.93401142608219 8.18869391490322 6.7514734346005 6.27893338804795 6.68479586660765 8.13609726446181 6.34999830067862 7.60202370619113 6.46511779571484 7.58360094708458 7.90817310638186 7.56534740810977 6.61934234887753 7.62781858936959 7.10880479362821 6.98542075860097 7.63973812374382 6.80882949331417 5.73537317548052 6.83175954365882 7.5574556253233 6.57949635701246 7.26399517232138 6.24300652565543 7.87841446560156 7.67660301476916 7.0411625049349 5.89860290018034 5.14237059359785 7.12038581637494 6.88281633051685 6.78471948195838 6.28158137235493 5.68739346904197 7.36434556187466 7.52892037209553 6.59959518729661 6.97043442138176 6.48873063842175 6.66243254144589
Manes.09G175800.v6.1 2.59979625578436 2.59979625578436 2.59979625578436 2.59979625578436 2.59979625578436 2.59979625578436 2.59979625578436 2.59979625578436 2.59979625578436 2.59979625578436 2.59979625578436 2.59979625578436 2.59979625578436 2.59979625578436 2.59979625578436 2.59979625578436 2.59979625578436 2.59979625578436 2.59979625578436 2.59979625578436 2.59979625578436 2.59979625578436 2.59979625578436 2.59979625578436 2.59979625578436 2.59979625578436 2.59979625578436 2.59979625578436 2.59979625578436 2.59979625578436 2.59979625578436 2.59979625578436 2.59979625578436 2.59979625578436 2.59979625578436 2.59979625578436 2.59979625578436 2.59979625578436 2.59979625578436 2.59979625578436 2.59979625578436 2.59979625578436 2.59979625578436 2.59979625578436 2.59979625578436 2.59979625578436 2.59979625578436 2.59979625578436 2.59979625578436 2.59979625578436 2.59979625578436 2.59979625578436 2.59979625578436 2.59979625578436 2.59979625578436 2.59979625578436 2.59979625578436 2.59979625578436 2.59979625578436 2.59979625578436 2.59979625578436 2.59979625578436 2.59979625578436 2.59979625578436 2.59979625578436 2.59979625578436 2.59979625578436 2.59979625578436 2.59979625578436 2.59979625578436 2.59979625578436 2.59979625578436 2.59979625578436 2.59979625578436 2.59979625578436 2.59979625578436 2.59979625578436 2.59979625578436 2.59979625578436 2.59979625578436 2.59979625578436 2.59979625578436 2.59979625578436 2.59979625578436 2.59979625578436 2.59979625578436 2.59979625578436 2.59979625578436 2.59979625578436 2.59979625578436 2.59979625578436 2.59979625578436 2.59979625578436 2.59979625578436 2.59979625578436 2.59979625578436 2.59979625578436 2.59979625578436 2.59979625578436 2.59979625578436 2.59979625578436 2.59979625578436 2.59979625578436 2.59979625578436 2.59979625578436 2.59979625578436 2.59979625578436 2.59979625578436 2.59979625578436 2.59979625578436 2.59979625578436 2.59979625578436 2.59979625578436 2.59979625578436 2.59979625578436 2.59979625578436 2.59979625578436 2.59979625578436 2.59979625578436 2.59979625578436 2.59979625578436 2.59979625578436 2.59979625578436 2.59979625578436 2.59979625578436 2.59979625578436 2.59979625578436 2.59979625578436 2.59979625578436 2.59979625578436 2.59979625578436 2.59979625578436 2.59979625578436 2.59979625578436 2.59979625578436 2.59979625578436 2.59979625578436 2.59979625578436 2.59979625578436 2.59979625578436 2.59979625578436 2.59979625578436 2.59979625578436 2.59979625578436 2.59979625578436 2.59979625578436 2.59979625578436 2.59979625578436 2.59979625578436 2.59979625578436 2.59979625578436 2.59979625578436 2.59979625578436 2.59979625578436 2.59979625578436 2.59979625578436 2.59979625578436 2.59979625578436 2.59979625578436 2.59979625578436 2.59979625578436 2.59979625578436 2.59979625578436 2.59979625578436 2.59979625578436 3.12023197235027 2.59979625578436 2.59979625578436 2.59979625578436 2.59979625578436 2.59979625578436 2.59979625578436 2.59979625578436 2.59979625578436 2.59979625578436 2.59979625578436 2.59979625578436 2.59979625578436 2.59979625578436 2.59979625578436 3.00869623363141 2.59979625578436 2.59979625578436 2.59979625578436 2.59979625578436 2.59979625578436 2.59979625578436 2.59979625578436 2.59979625578436 2.59979625578436 2.59979625578436 2.59979625578436 2.59979625578436 2.59979625578436 2.59979625578436 3.00601590298794 2.59979625578436 2.59979625578436 2.59979625578436 2.59979625578436 2.59979625578436 2.59979625578436 2.59979625578436 2.59979625578436 2.59979625578436 2.59979625578436 2.59979625578436 2.59979625578436 2.59979625578436 2.59979625578436 2.59979625578436 2.59979625578436 2.59979625578436 2.59979625578436 2.59979625578436 2.59979625578436 2.59979625578436 2.59979625578436 2.59979625578436 2.59979625578436 2.59979625578436 2.59979625578436 2.59979625578436 2.59979625578436 2.59979625578436 2.59979625578436 2.59979625578436 2.59979625578436 2.59979625578436 2.59979625578436 2.59979625578436 2.59979625578436 2.59979625578436 2.59979625578436 2.59979625578436 2.59979625578436 2.59979625578436 2.59979625578436 2.59979625578436 2.59979625578436 2.59979625578436 2.59979625578436 2.59979625578436 2.59979625578436 2.59979625578436 2.59979625578436 2.59979625578436 2.59979625578436 2.59979625578436 2.59979625578436 2.59979625578436 2.59979625578436 2.59979625578436 2.59979625578436 2.59979625578436 2.59979625578436 2.59979625578436 2.59979625578436 2.59979625578436 2.59979625578436 2.59979625578436 2.59979625578436 2.59979625578436 2.59979625578436 2.59979625578436 2.59979625578436 2.59979625578436 2.59979625578436 2.59979625578436 2.59979625578436 2.59979625578436 2.59979625578436 2.59979625578436 2.59979625578436 2.59979625578436 2.59979625578436 2.59979625578436 2.59979625578436 2.59979625578436 2.59979625578436 2.59979625578436 2.59979625578436 2.59979625578436 2.59979625578436 2.59979625578436 2.59979625578436 2.59979625578436 2.59979625578436 2.59979625578436 2.59979625578436 2.59979625578436 2.59979625578436 2.59979625578436 2.59979625578436 2.59979625578436 2.59979625578436 2.59979625578436 2.59979625578436 2.59979625578436 2.59979625578436 2.59979625578436 2.59979625578436 2.59979625578436 2.59979625578436 2.59979625578436 2.59979625578436 2.59979625578436 2.59979625578436 2.59979625578436 2.59979625578436 2.59979625578436 2.59979625578436 2.59979625578436 2.59979625578436 2.59979625578436 2.59979625578436 2.59979625578436 2.59979625578436 2.59979625578436 2.59979625578436 2.59979625578436 2.59979625578436 2.59979625578436 2.59979625578436 2.59979625578436 2.59979625578436 2.59979625578436 2.59979625578436 2.59979625578436 2.59979625578436 2.59979625578436 2.59979625578436 2.59979625578436 2.59979625578436 2.59979625578436 2.59979625578436 2.59979625578436 2.59979625578436 2.59979625578436 2.59979625578436 2.59979625578436 2.59979625578436 2.59979625578436 2.59979625578436 2.59979625578436 2.59979625578436 2.59979625578436 2.59979625578436 2.59979625578436 2.59979625578436 2.59979625578436 2.59979625578436 2.59979625578436 2.59979625578436 2.59979625578436 2.59979625578436 2.59979625578436 3.06075262526231 2.59979625578436 2.59979625578436 2.59979625578436 3.09467911820702 2.59979625578436 2.59979625578436 2.59979625578436 3.0825107763154 2.59979625578436 2.59979625578436 2.59979625578436 2.59979625578436 2.59979625578436 2.59979625578436 2.59979625578436 2.59979625578436 2.59979625578436 2.59979625578436 2.59979625578436 2.59979625578436 2.59979625578436 2.59979625578436 2.59979625578436 2.59979625578436 2.59979625578436 2.59979625578436 2.59979625578436 2.59979625578436 2.59979625578436 2.59979625578436 2.59979625578436 2.59979625578436 2.59979625578436 2.59979625578436 2.59979625578436 2.59979625578436 2.59979625578436 2.59979625578436 2.59979625578436 2.59979625578436 2.59979625578436 2.59979625578436 2.59979625578436 2.59979625578436 2.59979625578436 2.59979625578436 2.59979625578436 2.59979625578436 3.22344610197473 2.59979625578436 2.59979625578436 2.59979625578436 2.59979625578436 2.59979625578436 2.59979625578436 2.59979625578436 2.59979625578436 2.59979625578436 2.59979625578436 2.59979625578436 2.59979625578436 2.59979625578436 2.59979625578436 2.59979625578436 2.59979625578436 2.59979625578436 2.59979625578436 2.59979625578436 2.59979625578436 2.59979625578436 2.59979625578436 2.59979625578436 2.59979625578436 2.59979625578436 2.59979625578436 2.59979625578436 2.59979625578436 2.59979625578436 2.59979625578436 2.59979625578436 2.59979625578436 2.59979625578436 2.59979625578436 2.59979625578436 2.59979625578436 2.59979625578436 2.59979625578436 2.59979625578436 2.59979625578436 2.59979625578436 2.59979625578436 2.59979625578436 2.59979625578436 2.59979625578436 2.59979625578436 2.59979625578436 2.59979625578436 2.59979625578436 2.59979625578436 2.59979625578436 2.59979625578436 2.59979625578436 2.59979625578436 2.59979625578436 2.59979625578436 2.59979625578436 2.59979625578436 2.59979625578436 2.59979625578436 2.59979625578436 2.59979625578436 2.59979625578436 2.59979625578436 2.59979625578436 2.59979625578436 2.59979625578436 2.59979625578436 2.59979625578436 2.59979625578436 2.59979625578436 2.59979625578436 2.59979625578436 2.59979625578436 3.04931507854715 2.59979625578436 2.59979625578436 2.59979625578436 2.59979625578436 2.59979625578436 2.59979625578436 2.59979625578436 2.59979625578436 3.1553627006671 2.59979625578436 2.59979625578436 2.59979625578436 2.59979625578436 2.59979625578436 2.59979625578436 2.59979625578436 2.59979625578436 2.59979625578436 2.59979625578436 2.59979625578436 2.59979625578436 2.59979625578436 2.59979625578436 2.59979625578436 2.59979625578436 2.59979625578436 2.59979625578436 2.59979625578436 2.59979625578436 2.59979625578436 2.59979625578436 2.59979625578436 2.59979625578436 2.59979625578436 2.59979625578436 2.59979625578436 2.59979625578436 2.59979625578436 2.59979625578436 2.59979625578436 2.59979625578436 3.43933261008128 2.59979625578436 2.59979625578436 2.59979625578436 2.59979625578436 2.59979625578436 2.59979625578436 2.59979625578436 2.59979625578436 2.59979625578436 2.59979625578436 2.59979625578436 2.59979625578436 2.59979625578436 2.59979625578436 2.59979625578436 2.59979625578436 2.59979625578436 2.59979625578436 2.59979625578436 2.59979625578436 2.59979625578436 2.59979625578436 2.59979625578436 2.59979625578436 2.59979625578436 2.59979625578436 2.59979625578436 2.59979625578436 2.59979625578436 2.59979625578436 2.59979625578436 2.59979625578436 2.59979625578436 2.59979625578436 2.59979625578436 2.59979625578436 2.59979625578436 2.59979625578436 2.59979625578436 2.59979625578436 2.59979625578436 2.59979625578436 2.59979625578436 2.59979625578436 2.59979625578436 2.59979625578436 2.59979625578436 2.59979625578436 2.59979625578436 2.59979625578436 2.59979625578436 2.59979625578436 2.59979625578436 2.59979625578436 2.59979625578436 2.59979625578436 2.59979625578436 2.59979625578436 2.59979625578436 2.59979625578436 2.59979625578436 2.59979625578436 2.59979625578436 2.59979625578436 2.59979625578436 2.59979625578436 2.59979625578436 2.59979625578436 2.59979625578436 2.59979625578436 2.59979625578436 2.59979625578436 2.59979625578436 2.59979625578436 2.59979625578436 2.59979625578436 2.59979625578436 2.59979625578436 2.59979625578436 2.59979625578436 2.59979625578436 2.59979625578436 2.59979625578436 2.59979625578436 2.59979625578436 2.59979625578436 2.59979625578436 2.59979625578436 2.59979625578436 2.59979625578436 2.59979625578436 2.59979625578436 2.59979625578436 2.59979625578436 2.59979625578436 2.59979625578436 2.59979625578436 2.59979625578436 2.59979625578436 2.59979625578436 2.59979625578436 2.59979625578436 2.59979625578436 2.59979625578436 2.59979625578436 2.59979625578436 2.59979625578436 2.59979625578436 2.59979625578436 2.59979625578436 2.59979625578436 2.59979625578436 2.59979625578436 2.59979625578436 2.59979625578436 2.59979625578436 2.59979625578436 2.59979625578436 2.59979625578436 2.59979625578436 2.59979625578436 2.59979625578436 2.59979625578436 2.59979625578436 2.59979625578436 2.59979625578436 2.59979625578436 2.59979625578436 2.59979625578436 2.59979625578436 2.59979625578436 2.59979625578436 2.59979625578436 2.59979625578436 2.59979625578436 2.59979625578436 2.59979625578436 2.59979625578436 2.59979625578436 2.59979625578436 2.59979625578436 2.59979625578436 2.59979625578436 2.59979625578436 2.59979625578436 2.59979625578436 2.59979625578436 2.59979625578436 2.59979625578436 2.59979625578436 2.59979625578436 2.59979625578436 2.59979625578436 2.59979625578436 2.59979625578436 2.59979625578436 2.59979625578436 2.59979625578436 2.59979625578436 2.59979625578436 2.59979625578436 2.59979625578436 2.59979625578436 2.59979625578436 2.59979625578436 2.59979625578436 2.59979625578436 2.59979625578436 2.59979625578436 2.59979625578436 2.59979625578436 2.59979625578436 2.59979625578436 2.59979625578436 2.59979625578436 2.59979625578436 2.59979625578436 2.59979625578436 2.59979625578436 2.59979625578436 2.59979625578436 2.59979625578436 2.59979625578436 2.59979625578436 2.59979625578436 2.59979625578436 2.59979625578436 2.59979625578436 2.59979625578436 2.59979625578436 2.59979625578436 2.59979625578436 2.59979625578436 2.59979625578436 2.59979625578436 2.59979625578436 2.59979625578436 2.59979625578436 2.59979625578436 2.59979625578436 2.59979625578436 2.59979625578436 2.59979625578436 2.59979625578436 2.59979625578436 2.59979625578436 2.59979625578436 2.59979625578436 2.59979625578436 2.59979625578436 2.59979625578436 2.59979625578436 2.59979625578436 2.59979625578436 2.59979625578436 2.59979625578436 2.59979625578436 2.59979625578436 2.59979625578436 2.59979625578436 2.59979625578436 2.59979625578436 2.59979625578436 3.09288309947995 2.59979625578436 2.59979625578436 2.59979625578436 2.59979625578436 2.59979625578436 2.59979625578436 2.59979625578436 2.59979625578436 2.59979625578436 2.59979625578436
Manes.09G175900.v6.1 2.59979625578436 2.59979625578436 2.59979625578436 2.59979625578436 2.59979625578436 2.59979625578436 2.59979625578436 2.59979625578436 2.59979625578436 2.59979625578436 2.59979625578436 2.59979625578436 2.59979625578436 2.59979625578436 2.59979625578436 2.59979625578436 2.59979625578436 2.59979625578436 2.59979625578436 2.59979625578436 2.59979625578436 2.59979625578436 2.59979625578436 2.59979625578436 2.59979625578436 2.59979625578436 2.59979625578436 2.59979625578436 2.59979625578436 2.59979625578436 2.59979625578436 2.59979625578436 2.59979625578436 2.59979625578436 2.59979625578436 2.59979625578436 2.59979625578436 2.59979625578436 2.59979625578436 2.59979625578436 2.59979625578436 2.59979625578436 2.59979625578436 2.59979625578436 2.59979625578436 2.59979625578436 2.59979625578436 2.59979625578436 2.59979625578436 2.59979625578436 2.59979625578436 2.59979625578436 2.59979625578436 2.59979625578436 2.59979625578436 2.59979625578436 2.59979625578436 2.59979625578436 2.59979625578436 2.59979625578436 2.59979625578436 2.59979625578436 2.59979625578436 2.59979625578436 2.59979625578436 2.59979625578436 2.59979625578436 2.59979625578436 2.59979625578436 2.59979625578436 2.59979625578436 2.59979625578436 2.59979625578436 2.59979625578436 2.59979625578436 2.59979625578436 2.59979625578436 2.59979625578436 2.59979625578436 2.59979625578436 2.59979625578436 2.59979625578436 2.59979625578436 2.59979625578436 2.59979625578436 2.59979625578436 2.59979625578436 2.59979625578436 2.59979625578436 2.59979625578436 2.59979625578436 2.59979625578436 2.59979625578436 2.59979625578436 2.59979625578436 2.59979625578436 2.59979625578436 2.59979625578436 2.59979625578436 2.59979625578436 2.59979625578436 2.59979625578436 2.59979625578436 2.59979625578436 2.59979625578436 2.59979625578436 2.59979625578436 2.59979625578436 2.59979625578436 2.59979625578436 2.59979625578436 2.59979625578436 2.59979625578436 2.59979625578436 2.59979625578436 2.59979625578436 2.59979625578436 2.59979625578436 2.59979625578436 2.59979625578436 2.59979625578436 2.59979625578436 2.59979625578436 2.59979625578436 2.59979625578436 2.59979625578436 2.59979625578436 2.59979625578436 2.59979625578436 2.59979625578436 2.59979625578436 2.59979625578436 2.59979625578436 2.59979625578436 2.59979625578436 2.59979625578436 2.59979625578436 2.59979625578436 2.59979625578436 2.59979625578436 2.59979625578436 2.59979625578436 2.59979625578436 2.59979625578436 2.59979625578436 2.59979625578436 2.59979625578436 2.59979625578436 2.59979625578436 2.59979625578436 2.59979625578436 2.59979625578436 2.59979625578436 2.59979625578436 2.59979625578436 2.59979625578436 2.59979625578436 2.59979625578436 2.59979625578436 2.59979625578436 2.59979625578436 2.59979625578436 2.59979625578436 2.59979625578436 2.59979625578436 2.59979625578436 2.59979625578436 2.59979625578436 2.59979625578436 2.59979625578436 2.59979625578436 2.59979625578436 2.59979625578436 2.59979625578436 2.59979625578436 2.59979625578436 2.59979625578436 2.59979625578436 2.59979625578436 2.59979625578436 2.59979625578436 2.59979625578436 2.59979625578436 2.59979625578436 2.59979625578436 2.59979625578436 2.59979625578436 2.59979625578436 2.59979625578436 2.59979625578436 2.59979625578436 2.59979625578436 2.59979625578436 2.59979625578436 2.59979625578436 2.59979625578436 2.59979625578436 2.59979625578436 2.59979625578436 2.59979625578436 2.59979625578436 2.59979625578436 2.59979625578436 2.59979625578436 2.59979625578436 2.59979625578436 2.59979625578436 2.59979625578436 2.59979625578436 2.59979625578436 2.59979625578436 2.59979625578436 2.59979625578436 2.59979625578436 2.59979625578436 2.59979625578436 2.59979625578436 2.59979625578436 2.59979625578436 2.59979625578436 2.59979625578436 2.59979625578436 2.59979625578436 2.59979625578436 2.59979625578436 2.59979625578436 2.59979625578436 2.59979625578436 2.59979625578436 2.59979625578436 2.59979625578436 2.59979625578436 2.59979625578436 2.59979625578436 2.59979625578436 2.59979625578436 2.59979625578436 2.59979625578436 2.59979625578436 2.59979625578436 2.59979625578436 2.59979625578436 2.59979625578436 2.59979625578436 2.59979625578436 2.59979625578436 2.59979625578436 2.59979625578436 2.59979625578436 2.59979625578436 2.59979625578436 2.59979625578436 2.59979625578436 2.59979625578436 2.59979625578436 2.59979625578436 2.59979625578436 2.59979625578436 2.59979625578436 2.59979625578436 2.59979625578436 2.59979625578436 2.59979625578436 2.59979625578436 2.59979625578436 2.59979625578436 2.59979625578436 2.59979625578436 2.59979625578436 2.59979625578436 2.59979625578436 2.59979625578436 2.59979625578436 2.59979625578436 2.59979625578436 2.59979625578436 2.59979625578436 2.59979625578436 2.59979625578436 2.59979625578436 2.59979625578436 2.59979625578436 2.59979625578436 2.59979625578436 2.59979625578436 2.59979625578436 2.59979625578436 2.59979625578436 2.59979625578436 2.59979625578436 2.59979625578436 2.59979625578436 2.59979625578436 2.59979625578436 2.59979625578436 2.59979625578436 2.59979625578436 2.59979625578436 2.59979625578436 2.59979625578436 2.59979625578436 2.59979625578436 2.59979625578436 2.59979625578436 2.59979625578436 2.59979625578436 2.59979625578436 2.59979625578436 2.59979625578436 2.59979625578436 2.59979625578436 2.59979625578436 2.59979625578436 2.59979625578436 2.59979625578436 2.59979625578436 2.59979625578436 2.59979625578436 2.59979625578436 2.59979625578436 2.59979625578436 2.59979625578436 2.59979625578436 2.59979625578436 2.59979625578436 2.59979625578436 2.59979625578436 2.59979625578436 2.59979625578436 2.59979625578436 2.59979625578436 2.59979625578436 2.59979625578436 2.59979625578436 2.59979625578436 2.59979625578436 2.59979625578436 2.59979625578436 2.59979625578436 2.59979625578436 2.59979625578436 2.59979625578436 2.59979625578436 2.59979625578436 2.59979625578436 2.59979625578436 2.59979625578436 2.59979625578436 2.59979625578436 2.59979625578436 2.59979625578436 2.59979625578436 2.59979625578436 2.59979625578436 2.59979625578436 2.59979625578436 2.59979625578436 2.59979625578436 2.59979625578436 2.59979625578436 2.59979625578436 2.59979625578436 2.59979625578436 2.59979625578436 2.59979625578436 2.59979625578436 2.59979625578436 2.59979625578436 2.59979625578436 2.59979625578436 2.59979625578436 2.59979625578436 2.59979625578436 2.59979625578436 2.59979625578436 2.59979625578436 2.59979625578436 2.59979625578436 2.59979625578436 2.59979625578436 2.59979625578436 2.59979625578436 2.59979625578436 2.59979625578436 2.59979625578436 2.59979625578436 2.59979625578436 2.59979625578436 2.59979625578436 2.59979625578436 2.59979625578436 2.59979625578436 2.59979625578436 2.59979625578436 2.59979625578436 2.59979625578436 2.59979625578436 2.59979625578436 2.59979625578436 2.59979625578436 2.59979625578436 2.59979625578436 2.59979625578436 2.59979625578436 2.59979625578436 2.59979625578436 2.59979625578436 2.59979625578436 2.59979625578436 2.59979625578436 2.59979625578436 2.59979625578436 2.59979625578436 2.59979625578436 2.59979625578436 2.59979625578436 2.59979625578436 2.59979625578436 2.59979625578436 2.59979625578436 2.59979625578436 2.98080741821271 2.59979625578436 2.59979625578436 2.59979625578436 2.59979625578436 2.59979625578436 2.59979625578436 2.59979625578436 2.59979625578436 2.59979625578436 2.59979625578436 2.59979625578436 2.59979625578436 2.59979625578436 2.59979625578436 2.59979625578436 2.59979625578436 2.59979625578436 2.59979625578436 2.59979625578436 2.59979625578436 2.59979625578436 2.59979625578436 2.59979625578436 2.59979625578436 2.59979625578436 2.59979625578436 2.59979625578436 2.59979625578436 2.59979625578436 2.59979625578436 2.59979625578436 2.59979625578436 2.59979625578436 2.59979625578436 2.59979625578436 2.59979625578436 2.59979625578436 2.59979625578436 2.59979625578436 2.59979625578436 2.59979625578436 2.59979625578436 2.59979625578436 2.59979625578436 2.59979625578436 2.59979625578436 2.59979625578436 2.59979625578436 2.59979625578436 2.59979625578436 2.59979625578436 2.59979625578436 2.59979625578436 2.59979625578436 2.59979625578436 2.59979625578436 2.59979625578436 2.59979625578436 2.59979625578436 2.59979625578436 2.59979625578436 2.59979625578436 2.59979625578436 2.59979625578436 2.59979625578436 2.59979625578436 2.59979625578436 2.59979625578436 2.59979625578436 2.59979625578436 2.59979625578436 2.59979625578436 2.59979625578436 2.59979625578436 2.59979625578436 2.59979625578436 2.59979625578436 2.59979625578436 2.59979625578436 2.59979625578436 2.59979625578436 2.59979625578436 2.59979625578436 2.59979625578436 2.59979625578436 2.59979625578436 2.59979625578436 2.59979625578436 2.59979625578436 2.59979625578436 2.59979625578436 2.59979625578436 2.59979625578436 2.59979625578436 2.59979625578436 2.59979625578436 2.59979625578436 2.59979625578436 2.59979625578436 2.59979625578436 2.59979625578436 2.59979625578436 2.59979625578436 2.59979625578436 2.59979625578436 2.59979625578436 2.59979625578436 2.59979625578436 2.59979625578436 2.59979625578436 2.59979625578436 2.59979625578436 2.59979625578436 2.59979625578436 2.59979625578436 2.59979625578436 2.59979625578436 2.59979625578436 2.59979625578436 2.59979625578436 2.59979625578436 2.59979625578436 2.59979625578436 2.59979625578436 2.59979625578436 2.59979625578436 2.59979625578436 2.59979625578436 2.59979625578436 2.59979625578436 2.59979625578436 2.59979625578436 2.59979625578436 2.59979625578436 2.59979625578436 2.59979625578436 2.59979625578436 2.59979625578436 2.59979625578436 2.59979625578436 2.59979625578436 2.59979625578436 2.59979625578436 2.59979625578436 2.59979625578436 2.59979625578436 2.59979625578436 2.59979625578436 2.59979625578436 2.59979625578436 2.59979625578436 2.59979625578436 2.59979625578436 2.59979625578436 2.59979625578436 2.59979625578436 2.59979625578436 2.59979625578436 2.59979625578436 2.59979625578436 2.59979625578436 2.59979625578436 2.59979625578436 2.59979625578436 2.59979625578436 2.59979625578436 2.59979625578436 2.59979625578436 2.59979625578436 2.59979625578436 2.59979625578436 2.59979625578436 2.59979625578436 2.59979625578436 2.59979625578436 2.59979625578436 2.59979625578436 2.59979625578436 2.59979625578436 2.59979625578436 2.59979625578436 2.59979625578436 2.59979625578436 2.59979625578436 2.59979625578436 2.59979625578436 2.59979625578436 2.59979625578436 2.59979625578436 2.59979625578436 2.59979625578436 2.59979625578436 2.59979625578436 2.59979625578436 2.59979625578436 2.59979625578436 2.59979625578436 2.59979625578436 2.59979625578436 2.59979625578436 2.59979625578436 2.59979625578436 2.59979625578436 2.59979625578436 2.59979625578436 2.59979625578436 2.59979625578436 2.59979625578436 2.59979625578436 2.59979625578436 2.59979625578436 2.59979625578436 2.59979625578436 2.59979625578436 2.59979625578436 2.59979625578436 2.59979625578436 2.59979625578436 2.59979625578436 2.59979625578436 2.59979625578436 2.59979625578436 2.59979625578436 2.59979625578436 2.59979625578436 2.59979625578436 2.59979625578436 2.59979625578436 2.59979625578436 2.59979625578436 2.59979625578436 2.59979625578436 2.59979625578436 2.59979625578436 2.59979625578436 2.59979625578436 2.59979625578436 2.59979625578436 2.59979625578436 2.59979625578436 2.59979625578436 2.59979625578436 2.59979625578436 2.59979625578436 2.59979625578436 2.59979625578436 2.59979625578436 2.59979625578436 2.59979625578436 2.59979625578436 2.59979625578436 2.59979625578436 2.59979625578436 2.59979625578436 2.59979625578436 2.59979625578436 2.59979625578436 2.59979625578436 2.59979625578436 2.59979625578436 2.59979625578436 2.59979625578436 2.59979625578436 2.59979625578436 2.59979625578436 2.59979625578436 2.59979625578436 2.59979625578436 2.59979625578436 2.59979625578436 2.59979625578436 2.59979625578436 2.59979625578436 2.59979625578436 2.59979625578436 2.59979625578436 2.59979625578436 2.59979625578436 2.59979625578436 2.59979625578436 2.59979625578436 2.59979625578436 2.59979625578436 2.59979625578436 2.59979625578436 2.59979625578436 2.59979625578436 2.59979625578436 2.59979625578436 2.59979625578436 2.59979625578436 2.59979625578436 2.59979625578436 2.59979625578436 2.59979625578436 2.59979625578436 2.59979625578436 2.59979625578436 2.59979625578436 2.59979625578436 2.59979625578436 2.59979625578436 2.59979625578436 2.59979625578436 2.59979625578436 2.59979625578436 2.59979625578436 2.59979625578436 2.59979625578436 2.59979625578436 2.59979625578436 2.59979625578436 2.59979625578436 2.59979625578436 2.59979625578436 2.59979625578436 2.59979625578436 2.59979625578436 2.59979625578436 2.59979625578436 2.59979625578436 2.59979625578436 2.59979625578436 2.59979625578436 2.59979625578436 2.59979625578436 2.59979625578436 2.59979625578436 2.59979625578436 2.59979625578436 2.59979625578436 2.59979625578436 2.59979625578436 2.59979625578436 2.59979625578436 2.59979625578436
Manes.09G176000.v6.1 2.59979625578436 2.59979625578436 2.59979625578436 2.59979625578436 2.59979625578436 2.59979625578436 2.59979625578436 2.59979625578436 2.59979625578436 2.59979625578436 2.59979625578436 2.59979625578436 2.59979625578436 2.59979625578436 2.59979625578436 2.59979625578436 2.59979625578436 2.59979625578436 2.59979625578436 2.59979625578436 2.59979625578436 2.59979625578436 2.59979625578436 2.59979625578436 2.59979625578436 2.59979625578436 2.59979625578436 2.59979625578436 2.59979625578436 2.59979625578436 2.59979625578436 2.59979625578436 2.59979625578436 2.59979625578436 2.59979625578436 2.59979625578436 2.59979625578436 2.59979625578436 2.59979625578436 2.59979625578436 2.59979625578436 2.59979625578436 2.59979625578436 2.59979625578436 2.59979625578436 2.59979625578436 3.36040517360207 2.59979625578436 2.59979625578436 2.59979625578436 2.59979625578436 2.59979625578436 2.59979625578436 2.59979625578436 2.59979625578436 2.59979625578436 2.59979625578436 2.59979625578436 2.59979625578436 2.59979625578436 2.59979625578436 2.59979625578436 2.59979625578436 2.59979625578436 2.59979625578436 2.59979625578436 2.59979625578436 2.59979625578436 2.59979625578436 2.59979625578436 2.59979625578436 3.03420175286161 2.59979625578436 2.59979625578436 2.59979625578436 2.59979625578436 2.59979625578436 2.59979625578436 2.59979625578436 2.59979625578436 2.59979625578436 2.59979625578436 2.59979625578436 2.59979625578436 2.59979625578436 2.59979625578436 2.59979625578436 2.59979625578436 2.59979625578436 2.59979625578436 2.59979625578436 2.59979625578436 2.59979625578436 2.59979625578436 2.59979625578436 2.59979625578436 2.59979625578436 2.59979625578436 2.59979625578436 2.59979625578436 2.59979625578436 3.10849398345359 2.59979625578436 2.59979625578436 2.59979625578436 2.59979625578436 2.59979625578436 2.59979625578436 2.59979625578436 2.59979625578436 2.59979625578436 2.59979625578436 2.59979625578436 2.59979625578436 2.59979625578436 2.59979625578436 2.59979625578436 2.59979625578436 2.59979625578436 2.59979625578436 2.59979625578436 2.59979625578436 2.59979625578436 2.59979625578436 2.59979625578436 2.59979625578436 2.59979625578436 2.59979625578436 2.59979625578436 2.59979625578436 2.59979625578436 2.59979625578436 2.59979625578436 2.59979625578436 2.59979625578436 2.59979625578436 2.59979625578436 2.59979625578436 2.59979625578436 2.59979625578436 2.59979625578436 2.59979625578436 2.59979625578436 2.59979625578436 2.59979625578436 2.59979625578436 2.59979625578436 2.59979625578436 2.59979625578436 2.59979625578436 2.59979625578436 2.59979625578436 2.59979625578436 2.59979625578436 2.59979625578436 2.59979625578436 2.59979625578436 2.59979625578436 2.59979625578436 2.59979625578436 2.59979625578436 2.59979625578436 2.59979625578436 2.59979625578436 2.59979625578436 2.59979625578436 2.59979625578436 2.59979625578436 2.59979625578436 2.59979625578436 2.59979625578436 2.59979625578436 2.59979625578436 2.59979625578436 2.59979625578436 2.59979625578436 2.59979625578436 2.59979625578436 2.59979625578436 2.59979625578436 2.59979625578436 2.59979625578436 2.59979625578436 2.59979625578436 2.59979625578436 2.59979625578436 2.59979625578436 2.59979625578436 2.59979625578436 2.59979625578436 2.59979625578436 2.59979625578436 2.59979625578436 2.59979625578436 2.59979625578436 2.59979625578436 2.59979625578436 2.59979625578436 2.59979625578436 2.59979625578436 2.59979625578436 2.59979625578436 2.59979625578436 2.59979625578436 2.59979625578436 2.59979625578436 2.59979625578436 3.22829425332205 2.59979625578436 2.59979625578436 2.59979625578436 2.59979625578436 2.59979625578436 2.59979625578436 2.59979625578436 2.59979625578436 2.59979625578436 2.59979625578436 2.59979625578436 2.59979625578436 2.59979625578436 2.59979625578436 2.59979625578436 2.59979625578436 2.59979625578436 2.59979625578436 2.59979625578436 2.59979625578436 2.59979625578436 2.9870565861914 2.59979625578436 2.59979625578436 2.59979625578436 2.59979625578436 2.59979625578436 2.59979625578436 2.59979625578436 2.59979625578436 2.59979625578436 2.59979625578436 2.59979625578436 2.59979625578436 2.59979625578436 2.59979625578436 2.59979625578436 2.59979625578436 2.59979625578436 2.59979625578436 2.59979625578436 2.59979625578436 2.59979625578436 2.59979625578436 2.59979625578436 2.59979625578436 2.59979625578436 2.59979625578436 2.59979625578436 3.18760828080912 2.59979625578436 2.59979625578436 2.59979625578436 2.59979625578436 2.59979625578436 2.59979625578436 2.59979625578436 2.59979625578436 2.59979625578436 2.59979625578436 2.59979625578436 2.59979625578436 2.59979625578436 2.59979625578436 2.59979625578436 2.59979625578436 2.59979625578436 2.59979625578436 2.59979625578436 2.59979625578436 2.59979625578436 2.59979625578436 3.09920040061693 2.59979625578436 2.59979625578436 2.59979625578436 2.59979625578436 2.59979625578436 2.59979625578436 2.59979625578436 2.59979625578436 2.59979625578436 2.59979625578436 2.59979625578436 2.59979625578436 2.59979625578436 2.59979625578436 2.59979625578436 2.59979625578436 2.59979625578436 2.59979625578436 3.09900823605374 2.59979625578436 2.59979625578436 2.59979625578436 2.59979625578436 2.59979625578436 2.59979625578436 2.59979625578436 2.59979625578436 2.59979625578436 2.59979625578436 2.59979625578436 2.59979625578436 2.59979625578436 2.59979625578436 2.59979625578436 2.59979625578436 2.59979625578436 2.59979625578436 2.59979625578436 2.59979625578436 2.59979625578436 2.59979625578436 2.59979625578436 2.59979625578436 2.59979625578436 2.59979625578436 2.59979625578436 2.59979625578436 2.59979625578436 2.59979625578436 2.59979625578436 2.59979625578436 2.59979625578436 2.59979625578436 2.59979625578436 2.59979625578436 2.59979625578436 2.59979625578436 2.59979625578436 2.59979625578436 2.59979625578436 2.59979625578436 2.59979625578436 2.59979625578436 3.57990205239251 2.59979625578436 2.59979625578436 2.59979625578436 2.59979625578436 2.59979625578436 2.59979625578436 2.59979625578436 2.59979625578436 2.59979625578436 2.59979625578436 3.08587502403935 2.59979625578436 3.06075262526231 3.15022104454705 2.59979625578436 3.17372833296139 2.59979625578436 2.59979625578436 2.59979625578436 2.59979625578436 2.59979625578436 3.11937986360436 2.59979625578436 2.59979625578436 2.59979625578436 2.59979625578436 2.59979625578436 2.59979625578436 2.59979625578436 2.59979625578436 2.59979625578436 2.59979625578436 2.59979625578436 2.59979625578436 2.59979625578436 2.59979625578436 2.59979625578436 2.59979625578436 2.59979625578436 2.59979625578436 2.9813665940389 2.59979625578436 2.59979625578436 2.59979625578436 2.59979625578436 2.59979625578436 2.59979625578436 2.59979625578436 2.59979625578436 2.59979625578436 2.59979625578436 2.59979625578436 2.59979625578436 2.59979625578436 2.59979625578436 3.08059389465736 2.59979625578436 2.59979625578436 2.59979625578436 2.59979625578436 2.59979625578436 2.59979625578436 2.59979625578436 2.59979625578436 2.59979625578436 2.59979625578436 2.59979625578436 2.59979625578436 2.59979625578436 2.59979625578436 2.59979625578436 2.59979625578436 2.59979625578436 2.59979625578436 2.59979625578436 2.59979625578436 2.59979625578436 2.59979625578436 2.59979625578436 2.59979625578436 2.59979625578436 2.59979625578436 2.59979625578436 2.59979625578436 2.59979625578436 2.59979625578436 2.59979625578436 2.59979625578436 2.59979625578436 2.59979625578436 2.59979625578436 2.59979625578436 3.15604534493096 2.59979625578436 2.59979625578436 2.59979625578436 2.59979625578436 2.59979625578436 2.59979625578436 2.59979625578436 2.59979625578436 2.59979625578436 2.59979625578436 2.59979625578436 2.59979625578436 2.59979625578436 2.59979625578436 2.59979625578436 2.59979625578436 2.59979625578436 2.59979625578436 2.59979625578436 2.59979625578436 2.59979625578436 2.59979625578436 2.59979625578436 2.59979625578436 2.59979625578436 2.59979625578436 2.59979625578436 2.59979625578436 2.59979625578436 2.59979625578436 2.59979625578436 2.59979625578436 2.59979625578436 2.59979625578436 2.59979625578436 2.59979625578436 2.59979625578436 2.59979625578436 2.59979625578436 2.59979625578436 2.59979625578436 2.59979625578436 2.59979625578436 2.59979625578436 2.59979625578436 2.59979625578436 2.59979625578436 2.59979625578436 2.59979625578436 2.59979625578436 2.59979625578436 2.59979625578436 2.59979625578436 2.59979625578436 2.59979625578436 3.13327665589051 2.59979625578436 2.59979625578436 2.59979625578436 2.59979625578436 2.59979625578436 2.59979625578436 2.59979625578436 2.59979625578436 3.11976522407249 2.59979625578436 2.59979625578436 2.59979625578436 2.59979625578436 2.59979625578436 2.59979625578436 2.59979625578436 2.59979625578436 2.59979625578436 2.59979625578436 2.59979625578436 2.59979625578436 2.59979625578436 2.59979625578436 2.59979625578436 2.59979625578436 2.59979625578436 2.59979625578436 2.59979625578436 2.59979625578436 2.59979625578436 2.59979625578436 2.59979625578436 2.59979625578436 2.59979625578436 2.59979625578436 2.59979625578436 2.59979625578436 2.59979625578436 2.59979625578436 2.59979625578436 2.59979625578436 2.59979625578436 2.59979625578436 2.59979625578436 2.59979625578436 2.59979625578436 2.59979625578436 3.31107187306906 2.59979625578436 2.59979625578436 2.59979625578436 2.59979625578436 2.59979625578436 2.59979625578436 2.59979625578436 2.59979625578436 2.59979625578436 2.59979625578436 2.59979625578436 2.59979625578436 2.59979625578436 2.59979625578436 2.59979625578436 3.00173983477685 2.59979625578436 2.59979625578436 2.59979625578436 2.59979625578436 2.59979625578436 2.59979625578436 2.59979625578436 2.59979625578436 2.59979625578436 2.59979625578436 2.59979625578436 2.59979625578436 2.59979625578436 2.59979625578436 2.59979625578436 2.59979625578436 2.59979625578436 2.59979625578436 2.59979625578436 2.59979625578436 2.59979625578436 2.59979625578436 2.59979625578436 2.59979625578436 2.59979625578436 2.59979625578436 2.59979625578436 2.59979625578436 2.59979625578436 2.59979625578436 2.59979625578436 2.59979625578436 2.59979625578436 2.59979625578436 2.59979625578436 2.59979625578436 2.59979625578436 2.59979625578436 3.39636938341973 2.59979625578436 2.59979625578436 2.59979625578436 2.59979625578436 2.59979625578436 2.59979625578436 2.59979625578436 2.59979625578436 2.59979625578436 2.59979625578436 2.59979625578436 2.59979625578436 2.59979625578436 2.59979625578436 2.59979625578436 2.59979625578436 2.59979625578436 2.59979625578436 2.59979625578436 2.59979625578436 2.59979625578436 2.59979625578436 3.20178576582288 3.11863948399305 2.59979625578436 2.59979625578436 2.59979625578436 2.59979625578436 2.59979625578436 2.59979625578436 2.59979625578436 2.59979625578436 2.59979625578436 2.59979625578436 2.59979625578436 2.59979625578436 2.59979625578436 2.59979625578436 2.59979625578436 2.59979625578436 2.59979625578436 2.59979625578436 2.59979625578436 2.59979625578436 2.59979625578436 2.59979625578436 2.59979625578436 2.59979625578436 2.59979625578436 2.59979625578436 2.59979625578436 2.59979625578436 2.59979625578436 2.59979625578436 2.59979625578436 2.59979625578436 2.59979625578436 2.59979625578436 2.59979625578436 2.59979625578436 2.59979625578436 2.59979625578436 2.59979625578436 2.59979625578436 2.59979625578436 2.59979625578436 2.59979625578436 2.59979625578436 2.59979625578436 2.59979625578436 2.59979625578436 2.59979625578436 2.59979625578436 2.59979625578436 2.59979625578436 2.59979625578436 2.59979625578436 2.59979625578436 2.59979625578436 2.59979625578436 2.59979625578436 2.59979625578436 2.59979625578436 2.59979625578436 2.59979625578436 2.59979625578436 2.59979625578436 2.59979625578436 2.59979625578436 2.59979625578436 2.59979625578436 2.59979625578436 2.59979625578436 2.59979625578436 2.59979625578436 2.59979625578436 2.59979625578436 2.59979625578436 2.59979625578436 2.59979625578436 2.59979625578436 2.59979625578436 2.59979625578436 2.59979625578436 2.59979625578436 2.59979625578436 2.59979625578436 2.59979625578436 2.59979625578436 2.59979625578436 2.59979625578436 2.59979625578436 2.59979625578436 2.59979625578436 2.59979625578436 2.59979625578436 2.59979625578436 2.59979625578436 2.59979625578436 2.59979625578436 2.59979625578436 2.59979625578436 2.59979625578436 2.59979625578436 2.59979625578436 2.59979625578436 2.59979625578436 2.59979625578436 2.59979625578436 3.29759367244079 2.59979625578436 2.59979625578436 2.59979625578436 2.59979625578436 2.59979625578436 2.59979625578436 2.59979625578436 2.59979625578436 2.59979625578436 2.59979625578436 2.59979625578436 3.17452592349132 2.59979625578436 2.59979625578436 2.59979625578436 3.23170429409391 2.59979625578436 3.25239247268295 2.59979625578436 2.59979625578436 2.59979625578436 2.59979625578436 2.59979625578436 2.59979625578436 2.59979625578436 2.59979625578436 2.59979625578436 2.59979625578436 2.59979625578436 2.59979625578436 2.59979625578436
Manes.09G176100.v6.1 2.59979625578436 2.59979625578436 3.03047684732533 3.33882252641644 4.10720742203115 2.59979625578436 2.59979625578436 3.11445218865464 2.59979625578436 2.59979625578436 2.59979625578436 2.59979625578436 3.11804907243019 2.59979625578436 3.01339967241467 2.59979625578436 3.35405828690082 2.59979625578436 4.19025221252293 2.59979625578436 2.59979625578436 2.59979625578436 2.59979625578436 3.21375796249481 3.67022745780567 2.59979625578436 2.59979625578436 3.45517244682011 2.59979625578436 2.59979625578436 2.59979625578436 2.59979625578436 2.59979625578436 3.19522409136653 2.59979625578436 2.59979625578436 3.56670918754148 3.21447733758373 2.59979625578436 2.59979625578436 2.59979625578436 3.76200023750528 3.42762445997438 3.43514863882075 2.59979625578436 2.59979625578436 2.59979625578436 2.59979625578436 3.13370949737372 2.59979625578436 3.11136424535262 3.40243768725699 3.1269057721942 2.59979625578436 2.59979625578436 2.59979625578436 3.72490722702518 3.61347262458146 4.00549615286874 3.52567379773375 2.59979625578436 2.59979625578436 3.10654593426012 2.59979625578436 2.59979625578436 2.59979625578436 2.59979625578436 3.43153906783138 3.4930121375438 2.59979625578436 3.20611898545288 3.45913295495671 3.65679556095408 2.59979625578436 2.59979625578436 2.59979625578436 2.59979625578436 2.59979625578436 3.29249169049875 3.9950892813832 3.19937689101105 2.59979625578436 2.59979625578436 2.59979625578436 2.59979625578436 2.59979625578436 3.05429937403947 2.59979625578436 2.59979625578436 2.59979625578436 2.59979625578436 2.59979625578436 2.59979625578436 2.59979625578436 2.59979625578436 4.23324891976019 3.30083189186928 3.32365439216886 3.03047401906305 3.03824441707797 2.59979625578436 2.59979625578436 3.31634635312898 2.59979625578436 2.59979625578436 3.61972585497088 2.59979625578436 2.59979625578436 2.59979625578436 2.59979625578436 3.30153397352435 3.16467000805317 2.59979625578436 3.27950361820524 2.59979625578436 2.59979625578436 3.34666675568901 3.30063053759635 3.17519681097436 2.59979625578436 2.59979625578436 3.35765264354746 2.59979625578436 2.59979625578436 2.59979625578436 2.59979625578436 2.59979625578436 3.21516294932886 2.59979625578436 3.14854429515482 2.59979625578436 2.59979625578436 2.59979625578436 3.0891275296357 2.59979625578436 2.59979625578436 2.59979625578436 2.59979625578436 2.59979625578436 3.16073271291655 3.13589789482968 3.00996798027269 3.06178703260991 3.21244460660398 2.59979625578436 2.59979625578436 2.59979625578436 2.59979625578436 3.41192620209667 2.59979625578436 3.41833297366157 2.59979625578436 3.45226107684251 3.10037248322062 3.59666499419307 3.07194257290571 2.59979625578436 2.59979625578436 2.59979625578436 3.11353869906184 3.17503269450207 2.59979625578436 2.59979625578436 2.59979625578436 2.59979625578436 2.59979625578436 2.59979625578436 2.59979625578436 2.59979625578436 3.11037841164054 3.17915297907334 3.35411837759803 2.59979625578436 3.25329403012386 2.59979625578436 2.59979625578436 3.56545094105894 3.48071335577149 2.59979625578436 2.59979625578436 3.17616497868894 2.59979625578436 3.33758649024277 2.9940602321428 2.59979625578436 3.34647505545364 2.59979625578436 3.23306554339514 2.59979625578436 3.03334130892695 3.57423272988652 3.037160815614 2.59979625578436 3.04160865887499 3.21994986238806 3.40445174740808 3.44163721637544 3.13848911460483 3.11547170492856 3.01337418459523 4.04091581987876 2.59979625578436 3.39679534912207 3.48529138983509 2.59979625578436 3.61010806293255 2.59979625578436 3.22829425332205 3.2670926519256 3.20579552351965 3.44097522767948 3.48425876672712 3.4134412798777 3.42444996502386 3.23226733660521 3.17753729138824 2.59979625578436 2.59979625578436 2.59979625578436 3.20006221402401 3.5131653356028 2.59979625578436 3.15782640238907 2.59979625578436 2.59979625578436 3.16305146276653 2.59979625578436 3.35455894485225 2.59979625578436 3.53478780931926 3.45351024929931 3.06852274975295 2.59979625578436 2.59979625578436 3.13920880252861 2.59979625578436 3.05800329061214 3.61980732414009 3.61254156417268 3.14997929703986 3.99618073743982 3.74827886475334 3.40715241739593 3.53774756331253 3.28739172790693 3.13246240288098 3.57769357505133 2.59979625578436 4.48860979444275 3.06159220116022 4.06229481865297 4.20265781854112 2.59979625578436 3.84010289877045 3.42349936287459 3.48593425868481 2.59979625578436 3.99464929442945 3.14550218000467 3.40954712367928 4.31030281716262 3.69084402609154 2.59979625578436 3.373346376899 3.42207352412746 3.48326144687435 3.88263538015512 3.40605524568637 3.13449354499906 3.26904104433001 3.04165461401528 3.87221686931248 3.36821729632826 3.12232509438277 3.06864531641847 3.81992345652015 3.05448293938791 2.59979625578436 2.59979625578436 3.05198833785288 3.30262129821875 3.13480110438984 3.16701465435691 2.59979625578436 3.17647007763899 3.02532496867072 4.00623011513918 3.2866359024642 2.59979625578436 2.59979625578436 2.59979625578436 3.3970748603418 3.39183450236513 2.59979625578436 3.13011628474653 2.59979625578436 2.59979625578436 3.56601381190976 2.59979625578436 3.09900823605374 3.38877233985551 2.59979625578436 2.59979625578436 2.59979625578436 2.59979625578436 3.20991460941355 3.52676127792897 3.96907504514623 2.59979625578436 3.14562636105081 4.00018749182273 3.67878321099794 3.32957983186862 2.59979625578436 3.24569782192461 3.24667302101243 3.18526268121318 3.20827003153473 2.59979625578436 2.59979625578436 3.43504416208772 4.20268331504518 2.59979625578436 3.32385717853539 3.44068119535472 3.26580903861444 3.57079195732032 2.59979625578436 3.44479857084641 3.39636825993239 3.69894092230814 2.59979625578436 2.59979625578436 3.51786239715108 2.59979625578436 2.59979625578436 2.59979625578436 2.59979625578436 3.35678698172305 2.59979625578436 3.14215221956444 2.59979625578436 2.59979625578436 4.02754722630839 2.59979625578436 3.53014888630321 3.29842715226595 2.59979625578436 3.89271028443978 3.25631718321301 2.59979625578436 3.10020146374746 3.82159579433779 3.45245990967003 3.17763575246582 3.28404026497614 3.26884182041456 3.24897275233119 3.37363417613735 3.38144601411272 3.72640010490732 2.59979625578436 2.59979625578436 2.59979625578436 2.59979625578436 2.59979625578436 3.3307332458249 3.10996514328171 2.59979625578436 3.38788451366808 3.03313128025029 3.33690766491106 3.54237083727351 3.09519307076167 3.66154325580684 2.59979625578436 3.00618426518796 2.59979625578436 2.59979625578436 3.44977478267563 2.59979625578436 2.99054227134901 3.30161108955818 3.82252380390466 3.09253880012922 3.13786835974162 3.62430159717881 3.11932334026827 3.07415123844217 3.74522279935163 4.80461288503509 2.59979625578436 3.98983560908888 2.59979625578436 3.54359859920675 2.59979625578436 3.24980416694994 3.41721789991342 3.19857785665936 2.59979625578436 3.08059389465736 2.59979625578436 2.59979625578436 2.59979625578436 3.39758033565916 3.52542129662251 3.66411922568851 3.83729976518375 3.11933717459368 3.89644567283946 3.27040979766199 4.03913084312869 4.10941691662404 3.23107304392998 3.25899884065111 3.09756767139413 3.57920802154271 2.59979625578436 3.51034282900347 4.26496661200365 3.68064558144766 3.35537022837668 3.9459970941976 2.59979625578436 3.58986811839253 3.50203005288194 3.91899542445773 2.59979625578436 2.59979625578436 2.59979625578436 2.59979625578436 3.04792100866332 2.59979625578436 3.03813347158508 3.30108436898664 3.17286485156 3.08920714372086 3.15604534493096 3.1944944784519 3.26472095490408 3.30569620533089 2.59979625578436 3.52947891353982 2.59979625578436 4.11623860520924 2.59979625578436 2.59979625578436 2.59979625578436 2.59979625578436 3.0755768791799 3.89762125072699 3.07306420648377 3.47810055175345 3.7782262071826 2.59979625578436 3.3283933415263 3.63472010443734 3.02191542271198 2.59979625578436 2.59979625578436 3.35631907845476 3.49795787344468 2.59979625578436 3.10730057077166 3.25910669545783 3.19560163765469 3.60301848506402 3.32230035878917 3.26482453652333 3.29873799986109 2.59979625578436 3.13091120944092 3.31394992493702 3.10712921319811 3.54399020599517 3.09151528685361 3.04596543434785 2.59979625578436 3.04937180421191 2.59979625578436 3.41253877880521 3.04931507854715 2.59979625578436 3.15150067151979 2.59979625578436 3.41604772664298 2.59979625578436 2.59979625578436 3.52086051291967 2.59979625578436 2.59979625578436 3.09854109867356 2.59979625578436 3.51372612606172 2.59979625578436 2.59979625578436 2.59979625578436 3.53954419752657 3.71897059537881 2.59979625578436 3.83901951323155 2.59979625578436 3.33126977399767 3.30109143257354 3.85813757889308 3.1505585915272 3.6289994566789 3.10694865309437 3.58438721771286 3.11793268627682 3.11486485550114 3.12404357264528 3.11545540883735 3.13896247932804 4.15101044139279 3.29891955515538 3.36898212416835 3.44382243362458 2.59979625578436 2.59979625578436 3.44191213325748 2.59979625578436 3.56952244699675 2.59979625578436 3.15282698057601 3.5589910470301 3.29901172108088 3.34921949652031 3.97092145900255 3.89221999526132 2.59979625578436 2.59979625578436 2.59979625578436 3.14717678469408 3.18881389019315 2.59979625578436 3.12380631914321 2.59979625578436 2.59979625578436 2.59979625578436 3.48037588270895 3.10526400266323 2.59979625578436 2.59979625578436 3.22180690923061 3.17879938663296 3.11791344840348 3.10937730926642 4.18046583791539 3.65975892763449 3.83844866546774 3.11530692652306 3.0284462862932 3.09463790016529 2.59979625578436 2.59979625578436 2.97688219355799 2.59979625578436 2.59979625578436 3.07812638981679 3.4698560644291 2.59979625578436 2.96285904255512 3.2692901765405 3.29663103898979 3.19473572649359 2.59979625578436 3.11225860773288 2.59979625578436 4.4866449852689 2.59979625578436 3.42048852473569 4.74399541057762 3.10040922476677 4.61800737911602 2.59979625578436 2.59979625578436 3.36204250988082 2.59979625578436 3.36586943173339 2.59979625578436 2.59979625578436 3.31465907983017 2.59979625578436 2.59979625578436 2.59979625578436 2.59979625578436 2.59979625578436 3.36854487766473 3.43352024351822 2.59979625578436 2.59979625578436 3.07652576753501 2.59979625578436 3.90720832049848 2.59979625578436 2.59979625578436 2.59979625578436 3.12478781716686 3.3217847703779 2.59979625578436 2.59979625578436 3.34624818242998 2.59979625578436 3.37588687910859 2.59979625578436 2.59979625578436 3.37017545708318 2.59979625578436 2.59979625578436 2.59979625578436 2.59979625578436 2.59979625578436 2.59979625578436 2.59979625578436 2.59979625578436 3.21559004798566 2.59979625578436 2.59979625578436 2.59979625578436 2.59979625578436 2.59979625578436 3.57544781452639 2.59979625578436 3.65620036502695 2.59979625578436 2.59979625578436 2.59979625578436 2.59979625578436 3.70684774349347 2.59979625578436 2.59979625578436 3.72155046908345 2.59979625578436 4.33722006042985 2.59979625578436 2.59979625578436 4.16450093566616 4.40711821045092 2.59979625578436 2.59979625578436 2.59979625578436 3.803218555989 2.59979625578436 3.13258002656255 2.59979625578436 2.59979625578436 3.02941578193738 3.09747954102011 4.83743844202498 3.29367264049087 2.59979625578436 3.26160885265144 3.1277135856963 3.29609969080235 3.25006177786541 2.59979625578436 2.59979625578436 3.99966738167939 2.59979625578436 2.59979625578436 3.6848684297321 3.3444210447866 3.0324307448167 3.60268929125403 2.59979625578436 2.59979625578436 2.59979625578436 2.59979625578436 2.98900452407651 3.34681157322541 3.06332944846279 2.59979625578436 3.50030527778916 3.2546236740327 3.4515794909386 2.59979625578436 2.59979625578436 3.2427149139147 3.01265836496538 3.15454793880454 3.13842484873088 2.59979625578436 2.59979625578436 3.53263743416576 2.59979625578436 2.59979625578436 3.49552710710383 2.59979625578436 3.19378284176863 2.59979625578436 2.59979625578436 3.2568317893317 3.40540983806856 3.78781078551315 2.59979625578436 3.84427316502624 2.59979625578436 2.59979625578436 3.83285326825137 2.59979625578436 2.59979625578436 3.13790827944038 3.08978059537946 2.59979625578436 3.43229267361625 2.59979625578436 2.59979625578436 2.59979625578436 3.39292817232686 3.47394710612716 2.59979625578436 2.59979625578436 3.2235071789958 3.06746869606695 2.59979625578436 3.57146495650175 2.59979625578436 2.59979625578436 3.38629528969851 3.12751666884428 2.59979625578436 3.30313529149927 3.91632379626202 2.59979625578436 2.59979625578436 3.57746323624451 2.59979625578436 2.59979625578436 3.33771173039697 3.91655510433263 2.59979625578436 3.3537310595367 3.95073548673661 2.59979625578436 3.76006514077978 4.08119865284047 2.59979625578436 4.15912911533066 2.59979625578436 3.4528299964533 3.21122222670659 3.23170429409391 2.59979625578436 3.25239247268295 4.51729558238497 2.59979625578436 2.59979625578436 3.03967187552959 3.33821626897538 4.73430425828679 2.59979625578436 3.13232547685039 2.59979625578436 3.12984163088293 3.27693951010367 2.59979625578436 2.59979625578436
Manes.09G176200.v6.1 4.00019401878903 5.35255809902138 4.72910616357493 5.11424084789921 5.84178347764507 3.55072321097309 5.58909397145031 4.71814051372388 5.56665746556599 5.54127218964152 4.10500416741509 4.65856251490016 4.36605455922773 6.72144237377792 6.13535675449744 3.55542985794748 5.12096041949963 6.11852994097138 6.49899660950434 6.30408405753518 3.80048506553678 4.62469494447679 4.73095144151259 5.40822673451886 5.78455186940753 4.11052264858323 5.3634230694818 4.24509506410378 6.09102105583507 5.52437949248996 3.76602521169168 4.31783429356664 3.72650963248395 4.29887520277949 4.78008684566216 3.95248016206554 4.21962495871601 3.80327872727126 5.48683138525656 5.17888647246206 2.59979625578436 4.43952309386099 3.75549922483877 4.89213823309015 4.46651018997215 3.6266181304827 4.94295612317128 3.55116117433422 6.02915606998755 4.94330150756933 3.99885256554192 5.12155500431724 4.26395233366067 5.84900270669596 3.58452961246909 3.28257618553174 4.80046480131954 3.92178017666207 6.60960146131274 5.10036657623021 4.14674280385384 5.12254993399765 4.59738260641042 6.32364397525139 6.21621065157538 3.98944661928918 5.65697896612538 4.52046022194206 6.0253592832473 6.28774352133516 4.03590089450128 5.49472222010775 4.2218886686715 5.36305375509599 2.59979625578436 3.76998510658159 6.0190051994609 4.18640502882597 5.20032135453951 5.70053354042593 3.62413774721054 4.55962600283363 4.53869970339601 5.70531835480453 5.51252973642694 3.22543616017794 5.1436396067752 4.12958273516361 6.10481300416936 5.9593172308468 4.00876840603554 5.65521056359515 5.06228421857198 6.56124839471839 5.6713578930303 6.05036845155322 3.17403919595947 4.52309818206087 4.37075291732259 5.47860014167214 4.71444805408611 3.10849398345359 4.74303147123863 4.12154741981273 5.12862405186618 4.0149937546462 3.40371602820436 4.95964412770098 3.68067920718634 6.76478823288819 4.82690265699621 3.39370563949478 5.26890785874346 4.68793436194636 5.67228931414433 4.59493369511658 3.96159561599773 6.77523552985591 4.72052142870241 7.43898434107304 5.76001515044767 3.13872541349518 5.48876602091107 4.11704435217266 6.88486018586226 5.34458239769619 3.86157560799769 5.66071930621183 3.9016924230135 6.70164450083466 6.11621846719188 2.59979625578436 4.80756834486053 3.94159101346546 5.52295096652269 5.10922607537262 3.8399998178964 4.94247161588581 3.11715769885859 5.83167339566628 9.00135095035381 3.30557079643847 4.48513442123628 4.15631920762621 7.33086610518479 6.0020810229939 2.59979625578436 5.07029464366942 4.384246379188 6.75329802676817 5.50422269843324 2.59979625578436 5.22049061958754 4.25095135806235 5.40509384866061 4.7988750728 3.3572885702161 4.44484277200298 3.41561414201033 5.06858082732901 4.77525448793604 2.59979625578436 5.18716645047581 4.62178841464404 4.94796869861194 5.05965416798139 4.03481240626194 5.85493982871826 2.59979625578436 6.51593113084586 5.7015739096689 3.97452904696806 4.931272748135 4.14005252362322 7.54718929404747 6.11572582834396 3.16417745732558 5.13622146237137 4.08584345613752 7.3090586589855 5.44750054263233 3.04244381450743 6.21486979672137 4.60152101093398 5.81324065352084 5.1356262835543 3.71588791228863 5.5895878495689 4.85603942755248 5.88106869446426 6.03159446671768 4.43664274136861 2.59979625578436 4.64253423463284 3.60015647585649 4.96661214595116 3.94485626633969 2.59979625578436 4.96819761191034 3.87063900250767 4.30390898383858 4.1595829953449 3.39679534912207 4.34559614860603 4.29816580527421 5.09907451419746 4.10543432868527 2.59979625578436 4.33676872940916 3.71397425693225 4.21964789456216 4.52780403126034 3.86268974792135 3.83831152048608 3.04879652493302 4.98424820283019 5.32329287345725 3.1364641154621 5.86877754648415 3.53908328774937 4.34821543869108 4.74654185212467 3.81879582209405 4.79483354956899 4.56628695974774 4.62478439745239 2.59979625578436 2.59979625578436 5.87583798697903 3.79373677732766 5.55004612262305 4.55268586251302 3.12315809278075 4.08653865607439 3.88579130189572 5.57318813613753 4.38156557253972 4.11932663603879 4.58995318311949 5.05876806240632 4.5909319286947 4.75254377692116 4.21652441958095 4.81067217740043 5.09607047877324 5.10685984067387 4.96349752636746 2.59979625578436 5.37657334415539 3.94215684645273 3.97456433375466 3.48725331849201 2.59979625578436 4.19214751916375 3.87775352239215 4.58272928076518 2.59979625578436 2.59979625578436 4.24514586755204 4.16303534383684 3.84261796704847 4.10991350117216 2.59979625578436 4.03848151666033 4.59012465251099 4.57737617827861 4.45712936084094 3.40605524568637 5.40672708129608 4.77518304873097 4.86813079416788 4.03045990547203 2.59979625578436 4.49530997324486 4.85493528041476 4.65076715593565 5.37841632207132 2.59979625578436 5.05093769552864 4.21326796921333 4.79027731319503 6.50756101029564 5.53770476722469 3.30150379084556 6.57240150712144 3.62424733944767 4.88644418422636 4.3288561466814 4.37302237673412 5.59261624398692 4.40793218502145 6.50529156242315 5.46190618516406 3.43641674032279 4.40298978321171 4.00124483017607 5.54701575418194 4.86840944542726 2.59979625578436 3.79430694705734 3.38877233985551 4.67367763872455 5.79291626515508 3.79594636549562 4.63075346079418 4.15035954084348 5.06488341379365 5.27155570429393 3.66460190285215 4.62558517334317 4.58309632678987 6.92989516924852 5.76097432927766 2.59979625578436 4.51553293813836 4.0657157493819 6.07131313152474 4.8246547429129 3.24931906988771 4.31184599183459 3.76560242009159 6.08579835151881 4.33594884919632 3.92190034936358 3.94339026023944 4.33372626996016 4.54739245581845 5.06638524212639 3.20150989367274 5.56567548287763 3.15924501044427 5.75014876816607 6.28297791613009 2.59979625578436 5.72727700338995 3.98911833849769 6.61849760780077 4.77073843978038 3.88328750845331 4.64167995516409 3.36241783843061 4.54807081784639 5.07084018018485 3.6291041059735 3.40503430776885 3.53014888630321 5.09776701784059 3.8905141459831 2.59979625578436 4.5851596803637 3.71999682860615 5.0157358188269 4.7235856269729 3.9210256877759 5.60947021411267 4.376805288776 6.74608058644609 5.98520767202979 4.33073575499059 6.8317972935331 5.93308666656847 6.36227539378811 5.36388331316983 3.44044597459969 4.70493072815731 3.92447031443632 6.26342370947792 5.54132681429506 3.15779812644779 5.51171822475567 3.55487327987091 6.53273147765717 6.08498209431829 3.87502020477479 4.60595126627464 5.41134638765971 4.06200053654659 5.26623505869752 4.07962787825936 3.09522200693535 6.0979235450204 4.74754631927284 4.50443434370499 5.09401998787237 3.68145239178643 4.3295888853896 3.19947538049542 4.73537676432805 4.94335776932518 3.74522279935163 4.06957312268333 5.53260901940399 4.61060344818535 4.55720408687157 3.37486818389207 2.59979625578436 4.60784593667468 5.43474848581049 5.74991549649887 2.59979625578436 5.36211353364245 4.00586041866315 4.63763601753627 5.39197696954572 3.39758033565916 4.76143931923487 3.8201230699138 5.89975522285934 5.02005858525395 2.59979625578436 4.49136686158297 3.8970849673599 4.83792278469693 5.16449533526538 2.59979625578436 4.30283444605941 3.8782200087698 5.35833580620116 4.52397806009608 3.5242076349085 5.01689429975772 3.92993257253903 6.67983757893454 5.16448906199794 3.04948717202689 4.80495259847504 4.23780163509057 4.86565765286465 5.86589207218469 2.59979625578436 5.64815017372331 4.86495019502687 6.43300852021989 5.49651459825477 3.30108436898664 5.70383737333715 4.71246434225793 6.68658581999311 6.37018253497142 4.64821731345267 4.42760354127313 6.02132722313823 6.67373831099072 4.93905388041756 3.58442279894073 4.88888388893041 4.72847712096837 5.58664865886203 5.66898066517042 2.59979625578436 4.72642661672275 3.97349048746975 5.37005028460987 4.22565274854529 3.5181177796101 4.424048749364 3.63472010443734 5.74893256752702 4.796837395876 3.7714153316878 4.84565409010181 4.98115682154745 6.14183959267222 5.17463785785773 3.0680091370017 3.76773731068646 3.31617825122147 5.69423719132898 4.68793320660658 5.21929161496344 3.90347240817075 5.30168386222483 3.98849470309684 5.70932378161956 4.69791007343076 3.56963630029071 5.74188790394784 4.21584791522146 6.124232306592 4.9693616107941 3.1782393393218 4.25546188023517 3.87328019098817 5.58954233507812 5.05466325653301 2.59979625578436 2.59979625578436 3.0490669307664 4.45625869774273 5.26807346091733 3.38077863823906 4.82735990267159 3.68506792659287 5.91024732329914 5.32836402188107 3.2027230823485 3.43651712881194 3.53954419752657 4.81101846928339 3.44342650184341 4.0174031331555 4.39911599504966 4.30905012490611 6.15996737526445 4.26426082643677 3.1505585915272 4.31724638546637 4.1379321892826 5.01175897597893 4.90022906747582 2.59979625578436 4.44400494614309 3.32526864023558 5.09491590642452 4.06940132905997 3.29891955515538 3.67543192090741 3.56996809434794 4.2887274049497 3.94615840815916 3.86368274392085 5.38174173473917 4.36279258104992 5.9589947295929 5.29052796497721 2.59979625578436 4.23961937963156 3.99590527404699 5.40019722306131 5.25540282853795 3.93904697331096 4.43648998962586 3.5571088832189 5.45831334627284 5.23996535169223 3.67704188197736 5.62592891744745 5.35564458926927 4.75932001714602 4.63442388738171 3.22721475254557 4.13320778816627 4.18518492878406 5.57686489068494 4.36761987537031 3.73599794249069 5.05064865692322 3.71705738508876 5.01864171317875 5.58942765722661 2.59979625578436 4.23046241200958 3.5448296117227 5.39993386508458 5.26478243950867 3.61637548253596 6.31383105284829 4.63536005683653 6.15773556322873 5.35099297802326 3.65775448958064 4.28443778548451 4.44794905276929 5.28887677705015 5.26935207459632 4.6616528395896 3.44336746541449 4.66454783934155 4.46248781686641 5.30008951507079 5.51055728740154 2.59979625578436 4.74399541057762 3.5866975655272 5.22337583185065 4.49013189342373 4.00524347023842 5.52242313770652 4.4908997407806 6.11556355200093 5.15575413972492 3.49523953514564 5.20765709892589 5.47108153526239 5.47756233382519 5.30506181032762 2.59979625578436 5.57930530641541 3.96812888020784 5.12973796517593 5.03937361426058 3.81657459978915 4.7432652710949 3.50532538546463 5.07379876184301 4.03322107445089 3.71287232000139 6.29325287305193 4.50322722739814 4.61943289449753 3.91168402490604 2.59979625578436 4.72798589670303 4.50353963637714 6.01269015282171 5.29525951567 3.23035530106182 4.25129471308299 4.47570674464725 5.01477187278918 5.02572850332997 3.98548409007793 5.06982354207605 4.8277765057451 5.75535837614045 4.50422311865572 3.46429402943855 2.59979625578436 4.0804576520351 5.51051265651675 5.50440632011027 4.23964625906642 5.1822652209339 3.81948308357673 4.79663516705725 4.37127216161527 6.0464158074315 2.59979625578436 5.17955313297378 6.32879736650417 2.59979625578436 4.45286013656279 4.36577030852501 5.02686237441155 4.04455789294339 5.6318994730274 2.59979625578436 4.07158411044521 5.02890370927168 4.90489661188858 4.96020116860324 4.24810324191143 5.10927415181323 4.44673350390791 5.66390416256681 5.37737729705912 3.60467421168305 4.40760150218924 4.03974231646601 5.87863432947599 5.8386043956908 3.70421691680118 4.95712741099537 5.22525225835083 5.21128872320384 5.41190720196406 3.98081098457166 2.59979625578436 5.1608839640916 6.24161490915676 5.73658658847852 4.69953346864594 4.04450568037174 4.94014969267842 4.04476015326306 5.15958561750134 5.4499010758657 3.81712267906517 5.2060182417974 4.55015844520956 6.01653143822659 5.73038395086259 3.88087147557617 5.40462958375825 4.25494085034792 5.74123680028628 5.08816261284104 3.93224927260848 4.77088123737724 4.34424798401061 5.75738408710494 5.9930480750465 3.90840717251821 4.86120899579474 5.43588654157602 6.12712680302057 5.37325073172936 2.59979625578436 5.43284111539091 3.61482800661992 8.14784463968064 4.69112030994813 4.02325558256586 7.00259953080001 5.03311407758417 5.7923765357378 5.54967599719331 3.81162879428818 5.70130221948302 4.62952499787224 5.89115997163405 4.47517835441572 3.97868723121641 5.27457987297305 4.35665641725013 6.92843415313013 5.95401347739757 4.08532605132558 4.75418929193671 4.60852325236397 5.35957048458314 4.40156041935613 3.97396347201287 4.98540035714727 4.54882620616858 5.60886519894241 5.54072711871481 4.64050583400074 5.65242356476907 4.20487855906137 5.34868934856191 5.37853920945923 3.96853226365512 5.16915444856664 4.43703992515769 5.15323929681391 7.18615599020641 4.44195239294302 4.9504632288353 3.49882113101628 6.29245660636422 5.7451540512878 3.87831062209256 4.74165504128939 2.59979625578436 4.44730540373266 5.81793381546604 3.65701265783937 5.18831644913458 4.07730770910483 6.18406557419001 5.62969663294539 3.48658342951114 4.67254152481141 4.79890980534654 5.51449306200076 5.75877714972579 4.16521844122718 4.56261969712345 4.97805017736272 5.00658218445347 5.11538664928347 3.76537906969091 6.57555931576403 4.81754899393999 5.98250419731666 4.96442147142948 3.9545389191392
Manes.09G176300.v6.1 7.14496773470259 7.14477843780612 4.48938581493845 8.02189606958296 5.51482234633712 8.31204335231463 7.9123413918312 7.5793344369055 7.34064797763337 5.1656712379421 7.15398680994875 6.92501276619578 6.0296662952701 7.05849307683311 6.24511268319038 8.1079329697452 8.03344128419615 6.99555451830486 8.46240589001476 5.40409699044359 8.03408086341096 7.09698905500667 5.92194222349424 8.53491003807016 5.55917054386431 7.23023328673426 8.20679193187518 8.29325608613267 8.30690729518071 5.09519102554717 6.71653597734959 5.53467702735412 5.26269754500339 7.21991584998685 4.67932458553597 8.07624038019061 7.09972893235445 8.27749859647487 6.89652195541338 6.90027538602892 6.92872982929105 8.26093183432237 5.90000802482942 7.14396956102351 4.60766517298189 8.18833840409096 6.58849829101212 7.74278839630741 6.44761625605044 5.6362482542043 7.97452496118425 7.57240593605054 5.56534469124931 6.9259132879939 5.39488208964379 8.1938252795742 6.45459203196612 6.14659737066266 8.75357868487489 5.67297296219067 8.80192435732294 7.22296035379515 6.61311359899519 7.97431623728374 4.19346175643005 7.67627073682164 6.18172488457767 7.35878482796477 7.47118690484816 4.37218300504224 7.81332352104525 7.15540771953408 8.05690443073268 7.03943146197084 6.36759454527045 6.49723252315265 7.75647293045447 8.21328127215887 6.90790336998457 5.65678458019426 7.18694178299837 7.93715107735731 6.55138444924013 7.76847938541224 4.8458800778298 6.73790959392914 6.61310951432034 8.30449444999649 7.27342557759292 7.49151974826033 7.96415732333633 7.99347607208438 6.35625294920144 7.58111036930716 5.6713578930303 8.74011519721194 6.1787018832128 7.31195314431408 4.41157848394461 6.55625831276287 5.51587710574808 6.48201084512214 6.39560885888488 4.85822572824767 7.66694504603279 5.15241883974117 6.18555534633163 7.67132723991407 7.53990808549225 6.91024786183965 4.66099231693314 7.8883236022165 6.85043733890142 6.78762830742751 6.50626143573854 5.45407893192555 7.37850981321171 6.81327521074278 6.30527942996867 5.05484781506859 5.23955912084669 7.68799709581462 7.73836865753422 6.82238702619527 8.05260157025983 4.97341891066273 8.05301361993099 8.06825897429299 7.5810287653898 6.92945391103773 5.97757384198792 8.852144091121 7.2029026698322 6.92672582665107 7.72260518343269 6.17776626278615 6.31338477655745 6.85413710430009 6.26768294613547 7.81638541387824 8.68544699074702 7.2383558012003 7.35977088805996 4.46689874852308 8.42352416692617 6.25589009946342 8.23023002756872 6.27654877469604 4.52471108436827 6.75329802676817 4.85253657497242 6.38671533786394 7.35482353237892 4.83428981899648 8.88194606745602 5.9990019409374 5.68916355455585 7.13344668283113 6.84949222707386 7.07248012185221 5.10838237056005 8.58521192002781 7.12196160029889 5.0440888585596 7.09960251599574 4.64436472605584 7.53521721495827 7.33687396276188 6.05100434830062 8.22374173781405 5.78272133683496 7.74512949028413 7.88044089012074 4.99305726128851 6.97199789050143 7.60517043856054 8.97843280585874 9.03170220570159 7.24411781727589 2.59979625578436 4.44005881147449 7.45334919955356 7.52096259770884 7.4323162279868 7.08027447431108 5.30079223646563 7.99453737368614 7.61399334577732 4.30356971194985 8.36750022462386 4.95634211043092 4.98815114568504 8.56540331407156 6.79333933815596 5.3086591807832 6.97179522276938 4.63212755779125 6.91180914081158 6.7132084903969 6.75609674693656 7.76185952861482 3.83009308163069 9.09084537210053 7.77683626744449 4.89345830223908 6.86184498650097 5.46360331919023 8.54372319158325 7.95203207994409 4.59521349461473 7.68590844483231 5.6142411039817 7.63683665421414 6.79230999409716 7.7834125336766 6.71254439949153 6.05041008753166 8.99958368298357 5.97145614305537 7.72502019055423 5.82506417226416 5.59195348819771 8.33270740469183 7.83782998731168 7.12686636631736 7.17747066865061 5.9034565528042 8.40771114260411 7.26263137492158 7.27331027920396 7.86226723817601 7.16549294116179 8.42080537123303 7.87070818242584 7.57184157796518 7.04609314526602 5.02586147556759 5.22746224651732 8.48993022437153 5.94247969631249 6.21376253459015 5.51525083704631 6.43281771051051 6.49190920218817 6.97955374168871 7.91778297224507 5.77758187224684 6.51032362394013 6.48975627911808 5.91592580563466 5.22577534676934 5.5122780065911 6.05509035284223 5.81720941490975 5.65765834434175 6.44654381016201 6.68309901941219 7.05819251577677 6.83915985717188 6.29108654749538 6.6817233658116 5.11666244280899 6.61070025443484 7.59990397686848 6.35422125553604 6.33018555517566 4.54491907604291 6.20564025653102 6.10568785824971 6.04476731498431 6.26639998332472 7.13408623216392 6.00847536862573 5.54569773522805 6.550884962992 5.77690851717035 5.09246088660827 6.23259248789457 8.248776895729 6.89837594740836 6.50711273875076 7.48965152800759 7.41298429318038 8.69690186964126 7.45803957398499 7.40213261806844 7.57231421703017 4.43467627807385 8.25776678567465 7.07732452148781 7.19796200843983 6.57428343661261 4.56600586008688 8.46647683276421 7.61350377331128 7.4647510755909 7.42022139359939 5.69010519228436 7.46971470638806 8.02922813609118 5.99067508187927 8.1030369006405 5.13199097058919 7.99836597161634 7.74503424257744 6.50700605910097 7.32537668975345 5.2334860226903 7.77643248649943 7.36365138469902 6.47398134108567 7.92386509073985 5.35053249032162 7.81397759799876 7.81827856301316 7.21741645159688 6.11443653911013 6.46461184304526 9.06850462565363 9.17176129026753 7.6208653201107 8.07939379526477 5.28070699344831 8.3803246293538 7.73124950773327 7.28431834875674 7.64474111599471 5.55985378347197 6.28512769785889 6.40372123049764 7.19611729016329 7.96284163808315 6.28297791613009 7.00698629958844 6.86582895148086 6.64679982384027 6.1905094251787 5.9758371118973 9.14293996322557 6.93089326129581 7.30733799666442 7.67636224182334 6.02418529073145 7.99437793137709 7.58623985050166 6.05246707617281 7.26623668592941 4.37291250546232 7.77510828175534 7.93696997170354 6.86823264462792 7.79378894872387 7.51284510207625 7.72388101528102 7.38055091378029 6.7501859209711 7.41935139930466 5.6823790164735 7.29075523265528 5.15831041033245 5.5642215538946 7.230560213884 5.0396810392023 7.74241082617266 8.74337868092802 7.12885136237949 7.92638474092317 5.46696162705125 8.3076868405872 7.41324505267626 7.12619543263397 8.05025988481295 6.14128704943068 5.95559757846953 7.58667160227196 5.99753109865352 6.54781965308168 8.17477409532998 4.77463013909622 7.96282688147858 7.67633658129562 5.90281097926168 6.72656066779996 7.03594328287338 7.68766206429384 6.43196895945268 8.00206819167439 8.44357557648632 4.80761438523779 6.56492471305828 7.04230924324759 6.8664971313568 6.61362748269997 7.14628762784184 9.00772340045484 6.85057677400854 7.1626687785871 7.21905326160416 4.73520753883321 7.18367477022102 7.32221426934719 6.37267177815716 8.5735151939382 5.20758748985249 9.07346680567504 6.61206778677826 6.6817121464691 6.68125590474331 5.53282952278366 7.4228280756007 5.75807560894341 4.79893097852187 5.96335006911448 5.8891268323625 7.60587147230653 6.68470195720446 5.81931874588913 8.52963892276045 4.98945893851861 7.05398686723909 5.096784705555 7.42468718041068 7.98871594531179 5.16448906199794 9.07497818474386 8.08532899602946 7.65859547948655 6.76459467266637 7.12479664673396 7.61672963049458 7.88257185551048 6.76911615822047 6.65650472865608 4.66309810773729 8.87879277470317 7.48847905746412 7.54925181221776 7.63647184677605 5.04211456952476 8.24924702765899 8.35143600691498 8.53345934819718 5.97230030637271 4.98898284742636 8.47334803882779 6.97518136016336 5.74138073254004 7.24976638580589 7.14540602790112 8.59713992038859 6.66665250685027 4.90626622017087 7.21510515858226 5.52777195978129 6.90930615092648 8.49916191377094 7.84604513638018 6.95656571490334 4.93213293481571 9.00417935002099 8.06043717861507 7.33197558500209 7.67417790869949 5.96149974976727 7.73413407451253 7.60291513137232 6.10439459393575 7.94479190274713 4.76337358653014 7.19775025209314 7.46022028519429 7.27426045050861 7.34418813033694 7.78790130629898 5.53316603753028 8.66011813189649 6.1541885456807 9.67293334497053 8.21073375832321 4.92628868123684 8.0702494693683 7.14162786919644 7.73225864413019 8.47091064465939 6.43017874916347 7.4702240870938 7.27823117401745 6.76791557902501 8.20177866839261 6.34437498306842 6.12610016338033 7.14342060372492 5.34268396676549 7.15639369991428 6.08246567637137 5.02137739692705 5.41672377261288 4.09398971092977 7.08239187741727 5.28182437231285 8.32667023979913 7.51110362028894 6.74554332743412 6.63524749495518 4.97358913318429 7.97521668710365 8.21078307418901 6.18834753101102 8.73415795230082 4.36569719468733 6.34292939180632 6.12656427195219 6.58912107977372 5.82974845018958 5.20266183374147 9.34925628328154 8.80496037352095 7.76550331211229 8.10805877893014 5.07597479601367 8.48239237342521 7.86776979388383 6.10916713707133 7.19969959855262 5.0285572434843 8.18442373601903 7.40473196747307 6.70512182986922 7.36900941511363 5.86506882740606 7.94362526470169 7.99024512757771 6.7360927395487 6.4683519000843 4.51145898073153 7.72356241844343 6.66552045195188 4.6319147963197 8.07563626490654 5.94834283187386 6.88019979040798 4.20132268863879 5.17709737411875 6.94902832308166 3.88645627808758 6.24722413425617 6.37166891371146 5.91705909958058 7.54960332515581 5.26857730871883 8.2142850080855 6.95972682486431 5.51803815074935 5.79162848101707 5.8812037536296 7.8500985583616 7.44584146628699 6.62085221137646 6.74299878622461 5.39877344739721 7.24446515168276 7.06354868844168 5.40340701142422 6.27495762407579 5.26935207459632 8.3192690408226 7.55338880245179 6.57314755525921 7.84290523780742 6.66974845870146 4.75718686771069 7.33107141500911 7.78484857661491 6.57059392244965 6.22342806757244 5.72325493770961 7.25952967954017 6.06605088512149 5.80793595973562 7.38919802039426 5.86720738271105 6.37176808186003 7.45923385815391 6.54991568777795 8.68871469653242 5.30506181032762 7.60730060158073 7.01470661141155 6.89867232872745 6.3283054085684 5.3513669839487 8.19055400857136 6.69042717700255 6.97919423283498 6.6391944252804 5.21359177793285 8.32205564411577 6.91982603747183 7.25072610492213 7.51126947913409 8.70491590588834 9.08823822752823 6.10512900826574 6.70350865452391 7.02726721830768 5.49193278045108 9.0995525937061 9.05165243481127 6.91833287320279 7.09116500976481 5.16023659298614 8.12294916531268 6.86772120907155 7.80345202242014 6.92043649429271 5.38251775769766 6.99242084441142 7.1536075581911 7.36762553965901 7.48361228314009 5.78255479478775 6.06074927705576 4.95885538322813 10.1068778433387 7.04346028742762 5.32001939049439 8.48512882153726 6.48924824687045 7.5456538686505 7.47640563357808 7.29404192547467 5.93444760293407 6.08957459045198 6.07148218114957 6.34021199730957 5.41533298024358 8.22750497308722 7.38450925012916 7.69201300016807 7.84738003817718 6.21155588213709 6.71979410314448 7.76484742491931 7.05864017914835 7.44403663075762 4.33162068150676 7.99659288910498 7.8502056735713 7.19633611179943 6.2617805380363 7.73817982828435 7.63234529016586 7.5230538313921 6.83798667225009 7.86396129583299 5.32242920531952 9.29290123532661 5.66832519039415 6.97186094074355 7.62075786848092 7.75912449322358 6.07216471755731 6.53339442359835 7.82473410555304 7.02519722493257 7.61850157602441 5.42543624258849 9.53586330485324 6.54501641155639 6.24798247792879 7.25876982721493 4.83331514933353 7.19549276742532 7.54187231120117 4.90468998775026 8.45081784252388 5.38808139322914 7.00416290381497 7.87104016829939 6.97496119447352 5.70749106811638 5.0550435268722 9.12922650695655 8.48913525666056 5.30500529060868 8.06500334281709 6.17064995199924 9.43313974909271 6.23808933028928 6.50662648173103 6.5943767719079 4.39642508696711 8.05824686765573 6.76527887086736 6.39002981590439 7.94197494550873 5.74567402231862 7.27357735450187 7.27439576151173 5.54285914193448 7.22532885291396 4.51784539348913 8.09759507134671 7.97737751144904 6.38727733623936 7.40615339437197 5.36927346534343 7.99873050699741 6.92726768405581 4.43984453998522 7.23550740014717 6.20427594478204 6.78177837559668 6.92057562255458 6.59348333991264 6.07309857341867 5.95362805521657 7.72811963046016 7.40992338376374 6.16245843067076 6.88798746273398 5.09372811336223 8.88268133186549 7.53972556366169 7.26845839202789 7.19120356840529 6.91013937164995 6.64800655506285 6.98277214483441 8.20373141286429 7.69151580504298 4.89447487002176 8.18701896814891 5.39624373488535 6.9579440590899 5.95906426927299 5.45378053913065 6.11804559730904 8.3000362485977 7.31814073616963 7.98338340715282 5.6459491298893 6.87013349590156 6.33149990442786 6.19861253909532 6.47162977394938 5.14237059359785 7.66435417194043 7.08989358491637 6.09579534563852 7.62304278361264 5.38985309910719 8.53943262963952 6.9002433275387 6.79564313896519 7.0907285553604 5.72041411284039 6.84930051470626
Manes.09G176400.v6.1 4.68307359412415 3.70064765159346 4.90427852219411 4.55895908692314 5.11270322278219 4.34538036058606 4.77236254780072 4.2279875073369 5.18369492985164 5.3187464075477 4.72097780238984 4.79282325924175 4.36605455922773 4.67826395459256 4.87956037018818 4.55019152913346 5.15672233323524 2.59979625578436 4.50610717294996 4.98594844807114 4.25497613031465 4.70174863234342 4.77780625163497 5.03275817633549 5.11445228531306 4.11052264858323 4.56488537596343 4.63870206278402 5.12983666350516 5.32643838074401 4.32541960922254 4.85657376386915 5.26269754500339 4.89434511016578 4.91804535358347 4.38339172483685 4.74241660041864 3.46275402627941 4.29603853319914 5.44529661036919 4.89809711787404 5.04228789964076 4.87445463241097 5.89658218484681 5.49797047363289 4.68012552580513 5.06357942315092 4.48031411248283 4.58683379418975 5.3805524019804 5.02511227048881 5.22706498194013 4.51002705003182 4.97915584010028 5.83241817762191 5.60641747195443 5.60265854398637 4.80518914769343 4.82036040352455 5.74518772839748 4.70266724377004 4.84137331465453 4.49744239071811 2.59979625578436 4.76185277903737 4.07798381810461 4.3813215950225 4.44843812809992 5.0623731535513 4.85724506136758 4.92962653588821 5.30140182293844 4.59784073227263 2.59979625578436 5.69841527937453 5.24133833711577 4.4421290899167 4.34219069872163 4.72259117367632 4.87017138260431 5.69426052896026 4.55962600283363 4.47188748511223 5.05839829258574 4.26018185025389 4.46182436032727 4.11075221849786 4.43595159023421 4.76957461629234 5.18822833505325 3.86934225889733 5.20284786113089 5.16193302822232 4.25890484713112 2.59979625578436 5.09081597437907 4.56754195180534 4.96370542008634 4.66506264514921 4.59353748671026 5.62022316801346 5.14796905917322 4.94360026004954 4.82279525910758 5.12862405186618 5.42112359264168 4.91759694717717 4.78232789201219 4.31896455728828 4.51350516611589 5.22775723977306 4.844431466017 5.09887611712791 3.55255446331805 5.67228931414433 3.91825195276001 4.62997112359374 4.51862017450847 4.16081236150361 3.42147577135509 5.26675436638544 4.97712603837801 4.41680539037944 4.90681504668171 5.54250562977301 5.03307212778648 5.622130621088 4.84608737413698 4.38748088629711 4.83753052702302 5.48929618223263 5.44538061663543 5.35480138737531 4.8664537706073 4.6496055046137 5.19821755157136 5.59312002809319 5.00758726283558 5.1504027586617 5.38788530579325 5.00673165546092 5.82940676234357 5.15143903627714 5.28253112937569 4.73083489496845 4.73203844039917 5.38160259758185 4.92763303167784 5.37430552462971 5.63881424190592 5.13461368798309 5.63943503367087 5.27703921446869 5.37368948009453 4.74490529112608 5.02745918059605 5.3629917889313 5.31564911979996 4.5761930900094 5.16838869962195 5.5991950400535 4.80356037570677 4.96348154944009 4.70231536426071 4.69442199385608 5.25842304985155 5.6567273546056 5.0687025731161 2.59979625578436 4.83188068850985 5.45894390073912 5.15688912235465 4.931272748135 5.71546993002009 4.64735506476251 5.16387975668221 5.26363213787079 5.23138189556226 4.9345689725646 2.59979625578436 4.95605149681494 5.16310625185224 5.5200514222973 4.73832318338617 4.95432864177615 4.82056547454655 4.80563721166575 4.30445763156322 5.34097570263931 4.67693620890435 4.80979164308676 5.41624149362568 4.98878158761952 5.37880479426189 4.69320307600654 5.33049224573091 5.50098368613719 5.78303894471595 5.23899571366393 4.71561417019921 4.90063590618413 5.53758490098185 5.2738560564653 5.58132811207428 5.35930577784675 5.75539634329752 5.17234504857913 5.42031271490824 4.69413047907826 5.37963529303436 4.79490098365655 5.46602766962481 5.58448887137492 5.2058356720438 4.34935635189873 4.6094984207677 5.20966993877788 5.35493139041385 4.22440829113689 4.39386971154147 4.8285645784949 5.10948377951287 5.20317243902728 5.26383491218221 4.80006588690031 5.10654259929945 6.76128236294084 6.31390075453084 5.87583798697903 4.70572954399383 5.08701457270654 5.09979400295268 4.99746524342464 4.33189465512214 4.65783387326985 4.51591187026102 5.1345179468935 5.85335764742266 4.58995318311949 5.37783192061473 5.34610086879936 4.35396547153691 5.72788908174415 4.23216952800356 4.62450323458311 4.68599228095206 5.00906101495863 4.33900063062576 4.37278913560921 4.64765189710868 4.69864263855342 5.16817678355568 5.30879520190431 4.76019177566215 4.35626159809957 4.47724523607992 6.97234994017089 4.64010075843346 5.00191441863306 5.23313011847997 4.31030281716262 5.22885634349495 5.30393727520528 4.35338929364905 4.40456782738838 3.83110509497982 5.34498375027355 5.5635849396215 5.04028670517077 5.1837143945564 5.18303452169828 5.05712587366156 4.96325105539865 4.87594942805431 4.15473105645866 4.43263503486134 5.57842388963088 2.59979625578436 6.36648207230017 4.99957321355202 5.23104512738813 5.28573903024446 5.31010783554785 6.06943415433281 5.11350091678415 5.05886427702617 5.45967324268564 5.77762772402959 5.91659462682801 5.0330747528649 4.88744991670051 5.52799663094544 5.84255130657481 5.67912032826182 5.44584809500747 5.27517308321001 6.15731617029125 6.13260261932417 5.4847033335281 5.44415689201416 5.70905153307729 5.62345284112884 5.56475010297303 5.50794731547209 5.8253390478082 5.39445046738236 5.13971978410467 5.51214175945319 4.98613356101715 4.6790682773392 5.2841527290261 5.8717939049153 5.25157479368836 5.92142035274424 5.30789527603867 4.74776776830234 5.26664192667245 5.81615318714281 5.75301274525351 6.0063148189476 5.17710434169829 4.57522959498697 5.24255903264768 5.29477891029228 5.35340361354046 5.2266225343384 5.25739319518079 5.09729951426394 5.87211927478947 5.37739867544118 4.55346560060422 5.6508351967607 2.59979625578436 5.93139277530669 5.22288106049014 4.50084701900572 5.00500714978119 5.81878059490306 5.39183108314228 4.68489038781193 4.61431718763312 2.59979625578436 4.73518526244146 5.82115361880245 5.14195172449855 4.37816207321273 5.06587138829491 5.10373223794013 5.21534970417414 5.4758811769356 4.62792962586708 5.6985555708716 5.3817887088763 5.08446676958388 4.8879347268948 5.05521989619098 4.04773018764002 5.24772435870975 5.37878842702346 5.7871437148087 5.37053752599833 5.29576232606858 5.36388331316983 5.23309523391318 4.82735364318823 4.97764536929652 5.2549520174847 4.94711463029734 4.915968705155 5.09717838778826 4.24847261493227 4.50010161874625 5.17509897247422 5.40238117316039 4.80640965075616 4.72134678650095 5.01303788188917 5.26623505869752 5.79037301418383 4.96154720375339 3.99533169006897 4.55690792811646 5.72471325732009 5.44729090366307 5.25920448629875 5.29795204253711 4.90814312484013 5.58227272137505 5.53541156157947 5.46954806396445 5.20292434317708 2.59979625578436 4.99848690157092 4.92523310772865 6.45732889874847 6.11162538852593 5.36702747770151 5.06218734942994 5.66085896483661 5.85053359536831 5.38626609974235 5.24209983591894 5.36263608172142 5.15733806982049 5.47814278274063 5.92073723660803 5.36264244229128 5.24870696425779 5.6301422643012 5.38490018046699 5.18800178954715 5.70141436676452 5.86584407872987 5.25882896246877 5.97849754806298 5.62286942321255 5.09904619471426 5.09034719469054 5.63388541536281 5.68153909698752 5.49744490414353 5.0690435476215 4.89719802750272 5.81211178914681 5.59018824589538 5.21963395855821 5.68949418533924 5.04257510121997 5.31966909212857 5.55366655420688 5.69269588124093 5.30356735816833 5.27414973991242 5.68505849740738 6.42960413665425 5.61979197648066 5.3759159686194 6.07110036604234 5.76236812024984 6.47637598526839 5.35168402902803 5.62997292067898 5.37992005584869 5.75657560840486 6.45968847322985 5.98221485124674 5.32640104279607 4.9755882467216 5.82249562628382 5.84270176022196 5.43984019743327 5.09100787901007 6.11937601486891 5.27248852118639 5.412463199617 5.59927588728256 5.18363263917214 4.8925484291099 5.22048382621563 6.12219887874153 5.44911630249045 4.79629342473698 5.22830779298559 5.45538885705073 5.9181233446603 5.67966768159925 5.58418833988435 4.88301240506072 5.6648134308244 4.56233060796215 5.19140015727761 5.53064774437005 5.07793232551735 5.07713163057414 5.56130830136916 5.59510199837558 4.79430452672332 4.62618026646727 5.21914161800653 6.01597178577028 5.61184897777476 5.28793394700189 4.41387227501811 5.71987721519809 5.14791766363136 6.54591739981555 2.59979625578436 4.83891002173598 5.03238969886925 5.1749368251013 5.19390996908126 4.93935857156845 5.10541295943916 4.63812787101713 4.62532193121103 5.11680698318396 5.18083162074923 4.74069382252274 4.95762359408207 5.36058193296505 5.36971899000653 5.18770779158332 4.43055479502318 5.167349575124 5.54022181745156 4.46502859714452 5.11536281586068 4.64595945874395 4.61872763093547 5.60029767457871 5.56281809658598 5.03812456273183 5.20788609347216 5.36500031769141 5.39544206982288 5.70221362630633 5.34432808768548 4.91245121740371 5.41460432898351 6.01147779179977 4.4939956850133 4.53790773179387 4.91862146833046 4.90194626781786 4.80435164159238 4.4943932086342 5.81982751270113 4.7193260150705 4.47733489826703 5.89085137651602 4.21403476247561 5.06516044443915 4.32006382859075 4.32205665317129 5.11387925533886 5.06368223304852 5.24166796303925 5.19351441329518 5.49273350570561 5.42386255317548 5.37578120223651 5.42092492948739 5.03743461101033 5.06814866934749 5.31509962301661 4.98858013193729 4.63643535322808 4.74421443864488 4.58393265031517 5.130516787322 5.88264193971431 5.10969256906114 4.83948903781891 5.47333540954648 5.51458344795272 4.9318358891477 4.99065500378054 4.44658344866526 5.60081711081672 5.16934997377663 4.85986424825751 5.40483354499891 4.75334150641192 4.73855522499333 5.4504793112908 4.75317243458748 5.39818150233133 5.02860810706492 4.41604702209685 5.21619852199964 4.89415513800518 5.44367775511648 5.43846308275631 4.98207072184319 5.31755474360986 5.62976026243293 4.39542534691578 4.81442750052972 4.15113249232489 4.72708823069925 4.8430709857834 5.45409551402468 4.55277631644368 3.75950738938113 4.97085482109708 5.26670725842083 4.42085596073655 4.86240620213965 4.43181112917672 5.21540670520647 4.85144568944303 5.18058693207289 4.9203764759219 4.33435273413858 5.720380966672 5.45120541547521 4.94649846311864 6.29325287305193 4.32400831853205 5.1003482247605 5.2477391027636 5.22167403540487 5.26866115839926 5.21543855693719 5.06560708874715 4.7887964608967 5.54329250221598 5.16509762681034 5.04414699910885 5.26447320474418 5.77111480754318 4.85611581667205 4.61504143851375 4.05054487831548 4.28086267590759 5.75772846244852 5.25058062907646 2.59979625578436 4.40272371932416 4.96792480518495 5.08862668919055 5.61853444184171 4.95885538322813 4.9841179531767 5.5012652829724 5.7544316880578 3.79716551795672 5.21631662540804 3.87185768498458 4.68289342987098 2.59979625578436 5.9792121812102 5.43922325534472 4.63030650633746 5.35571977020887 4.69999303089446 6.83159271537088 5.54524599488393 4.40711821045092 5.28187621041297 4.64829434417182 4.5727750085076 4.9564156426307 4.48890652180464 4.58314626098633 5.40614257259526 4.50820898906865 5.00449538656694 4.41480218225622 5.54973538332581 4.95185978795537 5.52780746557118 4.95712741099537 5.0147230016619 5.26771826073179 4.43986550624374 5.25264536237047 2.59979625578436 4.92130984884533 5.7511825381731 4.53501372124181 4.84890714027926 5.23122658648676 4.94014969267842 5.58342455002664 4.37576539205901 5.49757461085338 5.35705666771393 5.40642426401215 4.92826397941016 5.23805809022634 5.10476524687576 4.43642341953254 4.37282195677682 5.42733157651893 5.61704118115784 5.86129991532367 5.34159349824898 5.42939294023203 4.71247018147882 5.36374954362862 5.71303107583614 4.98421654301218 4.86120899579474 5.26520992654999 4.8646801284605 2.59979625578436 5.9868826177133 5.43284111539091 4.65877656571397 4.79587404593374 4.93076722843384 4.9112504566025 5.67732959446089 5.41170402863812 4.67829706095081 5.6085295802359 5.60825314864318 5.07393883787116 5.16172580560732 4.67429581607588 5.46343555966404 5.2656863881386 4.93991844529126 4.72414736542025 5.25313575882273 5.43103056707837 4.91649102665063 5.34769671688594 5.78912887399467 5.18398575955644 6.00235979747591 5.32194120769288 5.59054186747154 5.34990513596606 5.25703741447935 5.16370789973361 5.55678664417877 4.83793413908076 5.31560031875272 4.85281783325322 5.46905651756636 4.90704711619437 5.74478785428703 4.13052229285668 5.60178315057742 5.24435732845383 5.40380849898893 5.34593259264867 4.38550042224835 5.25602659113414 5.64373170174289 5.46985211845113 5.15663524193033 2.59979625578436 4.44730540373266 4.75681037343937 5.12500895707684 5.91302986302674 4.20578051010395 4.98602991708247 4.9188852210931 5.81703020771061 5.3838301069985 5.18374802559925 5.27379408418707 4.81396513311668 5.4890705862318 4.97264106171882 4.52152156582554 6.06901424101653 5.64200025285419 5.77857475945211 5.16095339832426 4.94442711839331 5.06473277540697 5.67814209152805 5.22603042824775
Manes.09G176500.v6.1 2.59979625578436 2.59979625578436 2.59979625578436 2.59979625578436 2.59979625578436 2.59979625578436 2.59979625578436 2.59979625578436 2.59979625578436 2.59979625578436 2.59979625578436 2.59979625578436 2.59979625578436 2.59979625578436 2.59979625578436 2.59979625578436 2.59979625578436 2.59979625578436 2.59979625578436 2.59979625578436 2.59979625578436 2.59979625578436 2.59979625578436 2.59979625578436 2.59979625578436 2.59979625578436 2.59979625578436 2.59979625578436 2.59979625578436 2.59979625578436 2.59979625578436 2.59979625578436 3.17378617670681 2.59979625578436 2.59979625578436 2.59979625578436 2.59979625578436 2.59979625578436 2.59979625578436 2.59979625578436 2.59979625578436 2.59979625578436 2.59979625578436 2.59979625578436 2.59979625578436 2.59979625578436 2.59979625578436 2.59979625578436 2.59979625578436 2.59979625578436 2.59979625578436 2.59979625578436 2.59979625578436 2.59979625578436 2.59979625578436 2.59979625578436 2.59979625578436 2.59979625578436 2.59979625578436 2.59979625578436 2.59979625578436 2.59979625578436 2.59979625578436 2.59979625578436 2.59979625578436 2.59979625578436 2.59979625578436 2.59979625578436 2.59979625578436 2.59979625578436 2.59979625578436 2.59979625578436 3.35537191096595 2.59979625578436 2.59979625578436 2.59979625578436 2.59979625578436 2.59979625578436 2.59979625578436 2.59979625578436 2.59979625578436 2.59979625578436 2.59979625578436 2.59979625578436 2.59979625578436 2.59979625578436 2.59979625578436 2.59979625578436 2.59979625578436 2.59979625578436 2.59979625578436 2.59979625578436 2.59979625578436 2.59979625578436 2.59979625578436 2.59979625578436 2.59979625578436 2.59979625578436 2.59979625578436 2.59979625578436 2.59979625578436 2.59979625578436 2.59979625578436 2.59979625578436 2.59979625578436 2.59979625578436 2.59979625578436 2.59979625578436 2.59979625578436 2.59979625578436 2.59979625578436 2.59979625578436 2.59979625578436 2.59979625578436 2.59979625578436 2.59979625578436 2.59979625578436 2.59979625578436 2.59979625578436 2.59979625578436 2.59979625578436 2.59979625578436 2.59979625578436 2.59979625578436 2.59979625578436 2.59979625578436 2.59979625578436 2.59979625578436 2.59979625578436 2.59979625578436 2.59979625578436 2.59979625578436 2.59979625578436 2.59979625578436 2.59979625578436 2.59979625578436 2.59979625578436 2.59979625578436 2.59979625578436 2.59979625578436 2.59979625578436 2.59979625578436 2.59979625578436 2.59979625578436 2.59979625578436 2.59979625578436 2.59979625578436 2.59979625578436 2.59979625578436 2.59979625578436 2.59979625578436 2.59979625578436 2.59979625578436 3.10037248322062 2.59979625578436 2.59979625578436 2.59979625578436 2.59979625578436 2.59979625578436 2.59979625578436 2.59979625578436 2.59979625578436 2.59979625578436 2.59979625578436 2.59979625578436 2.59979625578436 2.59979625578436 2.59979625578436 2.59979625578436 2.59979625578436 2.59979625578436 2.59979625578436 2.59979625578436 2.59979625578436 2.59979625578436 2.59979625578436 2.59979625578436 2.59979625578436 2.59979625578436 2.59979625578436 2.59979625578436 2.59979625578436 2.59979625578436 2.59979625578436 2.59979625578436 2.59979625578436 2.59979625578436 2.59979625578436 2.59979625578436 2.59979625578436 2.59979625578436 2.59979625578436 2.59979625578436 2.59979625578436 2.59979625578436 2.59979625578436 2.59979625578436 2.59979625578436 3.32529133428012 2.59979625578436 2.59979625578436 2.59979625578436 2.59979625578436 2.59979625578436 2.59979625578436 2.59979625578436 3.41151332783018 2.59979625578436 2.59979625578436 2.59979625578436 2.59979625578436 2.59979625578436 2.59979625578436 2.59979625578436 2.59979625578436 2.59979625578436 2.59979625578436 2.59979625578436 2.59979625578436 2.59979625578436 2.59979625578436 2.59979625578436 2.59979625578436 2.59979625578436 2.59979625578436 2.59979625578436 2.59979625578436 2.59979625578436 2.59979625578436 2.59979625578436 2.59979625578436 2.59979625578436 2.59979625578436 2.59979625578436 2.59979625578436 2.59979625578436 2.59979625578436 2.59979625578436 2.59979625578436 3.14997929703986 2.59979625578436 2.59979625578436 2.59979625578436 2.59979625578436 2.59979625578436 2.59979625578436 2.59979625578436 2.59979625578436 2.59979625578436 2.59979625578436 2.59979625578436 2.59979625578436 2.59979625578436 2.59979625578436 2.59979625578436 2.59979625578436 2.59979625578436 2.59979625578436 2.59979625578436 2.59979625578436 2.59979625578436 2.59979625578436 2.59979625578436 2.59979625578436 2.59979625578436 2.59979625578436 2.59979625578436 2.59979625578436 2.59979625578436 2.59979625578436 2.59979625578436 2.59979625578436 2.59979625578436 2.59979625578436 2.59979625578436 2.59979625578436 2.59979625578436 2.59979625578436 2.59979625578436 2.59979625578436 2.59979625578436 2.59979625578436 2.59979625578436 2.59979625578436 2.59979625578436 2.59979625578436 2.59979625578436 2.59979625578436 2.59979625578436 2.59979625578436 2.59979625578436 2.59979625578436 2.59979625578436 2.59979625578436 2.59979625578436 2.59979625578436 2.59979625578436 2.59979625578436 2.59979625578436 2.59979625578436 2.59979625578436 2.59979625578436 2.59979625578436 2.59979625578436 2.59979625578436 2.59979625578436 2.59979625578436 3.17618018401525 2.59979625578436 2.59979625578436 3.19008785338756 2.59979625578436 2.59979625578436 2.59979625578436 2.59979625578436 2.59979625578436 2.59979625578436 2.59979625578436 2.59979625578436 2.59979625578436 3.19446987617811 2.59979625578436 2.59979625578436 2.59979625578436 2.59979625578436 2.59979625578436 2.59979625578436 2.59979625578436 2.59979625578436 2.59979625578436 2.59979625578436 2.59979625578436 2.59979625578436 2.59979625578436 2.59979625578436 2.59979625578436 2.59979625578436 2.59979625578436 2.59979625578436 2.59979625578436 2.59979625578436 2.59979625578436 2.59979625578436 2.59979625578436 2.59979625578436 2.59979625578436 2.59979625578436 3.06942971940629 2.59979625578436 2.59979625578436 3.52181474650389 2.59979625578436 2.59979625578436 2.59979625578436 2.59979625578436 2.59979625578436 2.59979625578436 2.59979625578436 2.59979625578436 2.59979625578436 2.59979625578436 2.59979625578436 3.22380152582246 2.59979625578436 2.59979625578436 3.0825107763154 2.59979625578436 2.59979625578436 2.59979625578436 2.59979625578436 2.59979625578436 2.59979625578436 3.15037536408807 2.59979625578436 2.59979625578436 2.59979625578436 3.00618426518796 2.59979625578436 2.59979625578436 2.59979625578436 2.59979625578436 2.59979625578436 2.59979625578436 2.59979625578436 2.59979625578436 2.59979625578436 3.19947538049542 2.59979625578436 3.07415123844217 2.59979625578436 2.59979625578436 2.59979625578436 2.59979625578436 2.59979625578436 2.59979625578436 2.59979625578436 2.59979625578436 2.59979625578436 2.59979625578436 2.59979625578436 2.59979625578436 2.59979625578436 2.59979625578436 2.59979625578436 2.59979625578436 2.59979625578436 2.59979625578436 2.59979625578436 2.59979625578436 2.59979625578436 2.59979625578436 2.59979625578436 2.59979625578436 2.59979625578436 2.59979625578436 2.59979625578436 2.59979625578436 2.59979625578436 2.59979625578436 2.59979625578436 2.59979625578436 2.59979625578436 2.59979625578436 2.59979625578436 2.59979625578436 2.59979625578436 2.59979625578436 2.59979625578436 2.59979625578436 2.59979625578436 2.59979625578436 2.59979625578436 2.59979625578436 2.59979625578436 2.59979625578436 2.59979625578436 2.59979625578436 2.59979625578436 2.59979625578436 2.59979625578436 2.59979625578436 2.59979625578436 2.59979625578436 3.61356183406947 2.59979625578436 2.59979625578436 2.59979625578436 3.20412094079488 2.59979625578436 2.59979625578436 3.07216302101005 2.59979625578436 2.59979625578436 2.59979625578436 2.59979625578436 2.59979625578436 2.59979625578436 2.59979625578436 2.59979625578436 2.59979625578436 2.59979625578436 2.59979625578436 2.59979625578436 2.59979625578436 2.59979625578436 2.59979625578436 2.59979625578436 3.32230035878917 2.59979625578436 2.59979625578436 2.59979625578436 2.59979625578436 2.59979625578436 2.59979625578436 2.59979625578436 2.59979625578436 2.59979625578436 2.59979625578436 2.59979625578436 2.59979625578436 2.59979625578436 2.59979625578436 2.59979625578436 2.59979625578436 2.59979625578436 2.59979625578436 2.59979625578436 2.59979625578436 2.59979625578436 2.59979625578436 2.59979625578436 2.59979625578436 2.59979625578436 2.59979625578436 2.59979625578436 2.59979625578436 2.59979625578436 2.59979625578436 2.59979625578436 2.59979625578436 2.59979625578436 2.59979625578436 2.59979625578436 2.59979625578436 2.59979625578436 2.59979625578436 2.59979625578436 2.59979625578436 3.30262648282872 2.59979625578436 2.59979625578436 2.59979625578436 2.59979625578436 2.59979625578436 2.59979625578436 2.59979625578436 2.59979625578436 2.59979625578436 2.59979625578436 2.59979625578436 2.59979625578436 2.59979625578436 2.59979625578436 2.59979625578436 2.59979625578436 2.59979625578436 2.59979625578436 2.59979625578436 2.59979625578436 2.59979625578436 2.59979625578436 2.59979625578436 2.59979625578436 2.59979625578436 2.59979625578436 2.59979625578436 2.59979625578436 2.59979625578436 2.59979625578436 2.59979625578436 2.59979625578436 2.59979625578436 2.59979625578436 2.59979625578436 2.59979625578436 2.59979625578436 2.59979625578436 2.59979625578436 2.59979625578436 2.59979625578436 2.59979625578436 2.59979625578436 2.59979625578436 2.59979625578436 2.59979625578436 2.59979625578436 2.59979625578436 2.59979625578436 2.59979625578436 2.59979625578436 2.59979625578436 2.59979625578436 3.04387460395187 2.59979625578436 2.59979625578436 2.59979625578436 2.59979625578436 2.59979625578436 2.59979625578436 2.59979625578436 2.59979625578436 2.59979625578436 2.59979625578436 3.30430621313442 3.12724282625815 2.59979625578436 2.59979625578436 2.59979625578436 2.59979625578436 2.59979625578436 2.59979625578436 2.59979625578436 2.59979625578436 2.59979625578436 2.59979625578436 3.18528064700602 2.59979625578436 2.59979625578436 2.59979625578436 2.59979625578436 2.59979625578436 2.59979625578436 2.59979625578436 2.59979625578436 2.59979625578436 2.59979625578436 2.59979625578436 2.59979625578436 2.59979625578436 2.59979625578436 2.59979625578436 2.59979625578436 2.59979625578436 2.59979625578436 2.59979625578436 2.59979625578436 2.59979625578436 2.59979625578436 3.11624245650931 2.59979625578436 2.59979625578436 2.59979625578436 2.59979625578436 2.59979625578436 2.59979625578436 2.59979625578436 2.59979625578436 2.59979625578436 2.59979625578436 2.59979625578436 2.59979625578436 2.59979625578436 2.59979625578436 2.59979625578436 2.59979625578436 2.59979625578436 2.59979625578436 2.59979625578436 2.59979625578436 2.59979625578436 2.59979625578436 2.59979625578436 2.59979625578436 2.59979625578436 2.59979625578436 2.59979625578436 2.59979625578436 2.59979625578436 2.59979625578436 2.59979625578436 2.59979625578436 2.59979625578436 2.59979625578436 2.59979625578436 2.59979625578436 2.59979625578436 2.59979625578436 2.59979625578436 2.59979625578436 2.59979625578436 2.59979625578436 2.59979625578436 2.59979625578436 2.59979625578436 2.59979625578436 2.59979625578436 2.59979625578436 2.59979625578436 2.59979625578436 2.59979625578436 2.59979625578436 2.59979625578436 2.59979625578436 2.59979625578436 3.01607379670363 2.59979625578436 2.59979625578436 2.59979625578436 2.59979625578436 2.59979625578436 2.59979625578436 2.59979625578436 2.59979625578436 2.59979625578436 2.59979625578436 2.59979625578436 2.59979625578436 2.59979625578436 2.59979625578436 2.59979625578436 2.59979625578436 2.59979625578436 2.59979625578436 2.59979625578436 3.02276451142146 2.59979625578436 2.59979625578436 2.59979625578436 2.59979625578436 2.59979625578436 2.59979625578436 2.59979625578436 2.59979625578436 2.59979625578436 2.59979625578436 2.59979625578436 2.59979625578436 2.59979625578436 3.11489981915957 2.59979625578436 2.59979625578436 2.59979625578436 2.59979625578436 2.59979625578436 2.59979625578436 2.59979625578436 2.59979625578436 2.59979625578436 2.59979625578436 2.59979625578436 2.59979625578436 2.59979625578436 2.59979625578436 2.59979625578436 2.59979625578436 2.59979625578436 2.59979625578436 2.59979625578436 2.59979625578436 2.59979625578436 2.59979625578436 2.59979625578436 2.59979625578436 2.59979625578436 2.59979625578436 2.59979625578436 2.59979625578436 2.59979625578436 2.59979625578436 2.59979625578436 2.59979625578436 2.59979625578436 2.59979625578436 2.59979625578436 2.59979625578436 2.59979625578436 2.59979625578436 2.59979625578436 2.59979625578436 2.59979625578436 2.59979625578436 2.59979625578436 2.59979625578436 2.59979625578436 2.59979625578436 2.59979625578436 2.59979625578436 2.59979625578436 2.59979625578436 3.0292052725966 2.59979625578436 2.59979625578436 2.59979625578436 2.59979625578436 2.59979625578436 2.59979625578436 2.59979625578436 3.12790887429037
Manes.09G176600.v6.1 2.59979625578436 2.59979625578436 2.59979625578436 2.59979625578436 2.59979625578436 2.59979625578436 2.59979625578436 2.59979625578436 2.59979625578436 2.59979625578436 2.59979625578436 2.59979625578436 2.59979625578436 2.59979625578436 2.59979625578436 2.59979625578436 2.59979625578436 2.59979625578436 2.59979625578436 2.59979625578436 2.59979625578436 2.59979625578436 2.59979625578436 2.59979625578436 2.59979625578436 2.59979625578436 2.59979625578436 2.59979625578436 2.59979625578436 2.59979625578436 2.59979625578436 2.59979625578436 2.59979625578436 2.59979625578436 2.59979625578436 2.59979625578436 2.59979625578436 2.59979625578436 2.59979625578436 2.59979625578436 2.59979625578436 2.59979625578436 2.59979625578436 2.59979625578436 2.59979625578436 2.59979625578436 2.59979625578436 2.59979625578436 2.59979625578436 2.59979625578436 2.59979625578436 2.59979625578436 2.59979625578436 2.59979625578436 2.59979625578436 2.59979625578436 2.59979625578436 2.59979625578436 2.59979625578436 2.59979625578436 2.59979625578436 2.59979625578436 2.59979625578436 2.59979625578436 2.59979625578436 2.59979625578436 2.59979625578436 2.59979625578436 2.59979625578436 2.59979625578436 2.59979625578436 2.59979625578436 2.59979625578436 2.59979625578436 2.59979625578436 2.59979625578436 2.59979625578436 2.59979625578436 2.59979625578436 2.59979625578436 2.59979625578436 2.59979625578436 2.59979625578436 2.59979625578436 2.59979625578436 2.59979625578436 2.59979625578436 2.59979625578436 2.59979625578436 2.59979625578436 2.59979625578436 2.59979625578436 2.59979625578436 2.59979625578436 2.59979625578436 2.59979625578436 2.59979625578436 2.59979625578436 2.59979625578436 2.59979625578436 2.59979625578436 2.59979625578436 3.10904969198695 2.59979625578436 2.59979625578436 2.59979625578436 2.59979625578436 2.59979625578436 3.01650372679633 2.59979625578436 2.59979625578436 2.59979625578436 2.59979625578436 2.59979625578436 2.59979625578436 2.59979625578436 2.59979625578436 2.59979625578436 2.59979625578436 2.59979625578436 2.59979625578436 2.59979625578436 2.59979625578436 2.59979625578436 2.59979625578436 2.59979625578436 2.59979625578436 2.59979625578436 2.59979625578436 2.59979625578436 2.59979625578436 2.59979625578436 2.59979625578436 2.59979625578436 2.59979625578436 2.59979625578436 2.59979625578436 2.59979625578436 2.59979625578436 2.59979625578436 2.59979625578436 2.59979625578436 2.59979625578436 2.59979625578436 2.59979625578436 2.59979625578436 2.59979625578436 2.59979625578436 2.59979625578436 2.59979625578436 2.59979625578436 2.59979625578436 2.59979625578436 2.59979625578436 2.59979625578436 2.59979625578436 2.59979625578436 2.59979625578436 2.59979625578436 2.59979625578436 2.59979625578436 2.59979625578436 2.59979625578436 2.59979625578436 2.59979625578436 2.59979625578436 2.59979625578436 2.59979625578436 2.59979625578436 2.59979625578436 2.59979625578436 2.59979625578436 2.59979625578436 2.59979625578436 2.59979625578436 2.59979625578436 2.59979625578436 2.59979625578436 2.59979625578436 2.59979625578436 2.59979625578436 2.59979625578436 2.59979625578436 2.9940602321428 2.59979625578436 2.59979625578436 2.59979625578436 2.59979625578436 2.59979625578436 2.59979625578436 2.59979625578436 3.037160815614 2.59979625578436 2.59979625578436 2.59979625578436 2.59979625578436 2.59979625578436 2.59979625578436 2.59979625578436 2.59979625578436 2.59979625578436 2.59979625578436 2.59979625578436 2.59979625578436 2.59979625578436 2.59979625578436 2.59979625578436 2.59979625578436 2.59979625578436 2.59979625578436 2.59979625578436 2.59979625578436 2.59979625578436 2.59979625578436 2.59979625578436 2.59979625578436 2.59979625578436 2.59979625578436 2.59979625578436 3.02576765931864 2.59979625578436 2.59979625578436 2.59979625578436 2.59979625578436 2.59979625578436 2.59979625578436 2.59979625578436 2.59979625578436 2.59979625578436 2.9870565861914 2.59979625578436 2.59979625578436 2.59979625578436 2.59979625578436 3.13920880252861 2.59979625578436 2.59979625578436 2.59979625578436 2.59979625578436 2.59979625578436 3.24358690281098 2.59979625578436 2.59979625578436 2.59979625578436 2.59979625578436 2.59979625578436 2.59979625578436 2.59979625578436 2.59979625578436 2.59979625578436 2.59979625578436 2.59979625578436 2.59979625578436 2.59979625578436 2.59979625578436 2.59979625578436 2.59979625578436 2.59979625578436 2.59979625578436 2.59979625578436 2.59979625578436 2.59979625578436 2.59979625578436 2.59979625578436 2.59979625578436 2.59979625578436 2.59979625578436 3.17356662868593 2.59979625578436 2.59979625578436 2.59979625578436 2.59979625578436 2.59979625578436 2.59979625578436 2.59979625578436 2.59979625578436 2.59979625578436 2.59979625578436 2.59979625578436 2.59979625578436 2.59979625578436 2.59979625578436 2.59979625578436 2.59979625578436 2.59979625578436 2.59979625578436 2.59979625578436 2.59979625578436 2.59979625578436 2.59979625578436 2.59979625578436 2.59979625578436 3.16332247699915 2.59979625578436 2.59979625578436 2.59979625578436 2.59979625578436 2.59979625578436 2.59979625578436 2.59979625578436 2.59979625578436 2.59979625578436 2.59979625578436 2.59979625578436 2.59979625578436 2.59979625578436 2.59979625578436 2.59979625578436 2.59979625578436 2.59979625578436 2.59979625578436 2.59979625578436 2.59979625578436 2.59979625578436 2.59979625578436 2.59979625578436 2.59979625578436 2.59979625578436 2.59979625578436 2.59979625578436 2.59979625578436 2.59979625578436 2.59979625578436 2.59979625578436 2.59979625578436 2.59979625578436 2.59979625578436 2.59979625578436 2.59979625578436 2.59979625578436 2.59979625578436 2.59979625578436 2.59979625578436 2.59979625578436 2.59979625578436 2.59979625578436 2.59979625578436 2.59979625578436 2.59979625578436 2.59979625578436 2.59979625578436 2.59979625578436 3.13261469345293 2.59979625578436 2.59979625578436 2.59979625578436 2.59979625578436 2.59979625578436 2.59979625578436 2.59979625578436 2.59979625578436 3.10020146374746 2.59979625578436 2.59979625578436 2.59979625578436 2.59979625578436 2.59979625578436 2.59979625578436 2.59979625578436 2.59979625578436 2.59979625578436 2.59979625578436 2.59979625578436 2.59979625578436 2.59979625578436 2.59979625578436 2.59979625578436 2.59979625578436 2.59979625578436 2.59979625578436 2.59979625578436 2.59979625578436 2.59979625578436 2.59979625578436 2.59979625578436 2.59979625578436 2.59979625578436 2.59979625578436 2.59979625578436 2.59979625578436 2.59979625578436 2.59979625578436 2.59979625578436 2.59979625578436 2.59979625578436 2.59979625578436 2.59979625578436 2.59979625578436 2.59979625578436 2.59979625578436 2.59979625578436 2.59979625578436 2.59979625578436 2.59979625578436 2.59979625578436 2.59979625578436 2.59979625578436 2.59979625578436 2.59979625578436 3.25797369082606 2.59979625578436 3.14919715036927 2.59979625578436 2.59979625578436 3.16746079526105 2.59979625578436 2.59979625578436 2.59979625578436 2.59979625578436 2.59979625578436 2.59979625578436 2.59979625578436 2.59979625578436 2.59979625578436 2.59979625578436 2.59979625578436 2.59979625578436 2.59979625578436 2.59979625578436 2.59979625578436 2.59979625578436 2.59979625578436 2.59979625578436 2.59979625578436 2.59979625578436 2.59979625578436 3.20605869871251 2.59979625578436 2.59979625578436 2.59979625578436 2.59979625578436 2.59979625578436 2.59979625578436 2.59979625578436 2.59979625578436 2.59979625578436 2.59979625578436 2.59979625578436 3.1944944784519 2.59979625578436 2.59979625578436 2.59979625578436 2.59979625578436 2.59979625578436 2.59979625578436 2.59979625578436 2.59979625578436 2.59979625578436 2.59979625578436 2.59979625578436 2.59979625578436 2.59979625578436 2.59979625578436 2.59979625578436 2.59979625578436 2.59979625578436 2.59979625578436 2.59979625578436 2.59979625578436 2.59979625578436 2.59979625578436 2.59979625578436 2.59979625578436 2.59979625578436 2.59979625578436 2.59979625578436 3.1089290264677 2.59979625578436 2.59979625578436 2.59979625578436 2.59979625578436 2.59979625578436 2.59979625578436 2.59979625578436 2.59979625578436 2.59979625578436 2.59979625578436 2.59979625578436 2.59979625578436 2.59979625578436 2.59979625578436 2.59979625578436 2.59979625578436 2.59979625578436 2.59979625578436 2.59979625578436 2.59979625578436 2.59979625578436 2.59979625578436 2.59979625578436 2.59979625578436 2.59979625578436 2.59979625578436 2.59979625578436 2.59979625578436 2.59979625578436 2.59979625578436 2.59979625578436 2.59979625578436 2.59979625578436 2.59979625578436 2.59979625578436 2.59979625578436 2.59979625578436 2.59979625578436 2.59979625578436 2.59979625578436 2.59979625578436 2.59979625578436 2.59979625578436 2.59979625578436 3.12404357264528 2.59979625578436 2.59979625578436 2.59979625578436 2.59979625578436 2.59979625578436 2.59979625578436 2.59979625578436 2.59979625578436 2.59979625578436 2.59979625578436 2.59979625578436 2.59979625578436 2.59979625578436 2.59979625578436 2.59979625578436 2.59979625578436 2.59979625578436 2.59979625578436 2.59979625578436 2.59979625578436 2.59979625578436 2.59979625578436 2.59979625578436 2.59979625578436 2.59979625578436 2.59979625578436 2.59979625578436 2.59979625578436 2.59979625578436 2.59979625578436 2.59979625578436 2.59979625578436 2.59979625578436 2.59979625578436 2.59979625578436 2.59979625578436 2.59979625578436 2.59979625578436 2.59979625578436 2.59979625578436 2.59979625578436 2.59979625578436 2.59979625578436 2.59979625578436 2.59979625578436 2.59979625578436 2.59979625578436 2.59979625578436 2.59979625578436 2.59979625578436 2.59979625578436 2.59979625578436 2.59979625578436 2.59979625578436 2.59979625578436 2.59979625578436 2.59979625578436 2.59979625578436 2.59979625578436 2.59979625578436 2.59979625578436 2.59979625578436 2.59979625578436 2.59979625578436 2.59979625578436 2.59979625578436 2.59979625578436 2.59979625578436 2.59979625578436 2.59979625578436 2.59979625578436 2.59979625578436 2.59979625578436 2.59979625578436 2.59979625578436 2.59979625578436 2.59979625578436 2.59979625578436 2.59979625578436 2.59979625578436 2.59979625578436 2.59979625578436 2.59979625578436 2.59979625578436 2.59979625578436 2.59979625578436 2.59979625578436 2.59979625578436 2.59979625578436 2.59979625578436 2.59979625578436 2.59979625578436 2.59979625578436 2.59979625578436 2.59979625578436 2.59979625578436 2.59979625578436 3.23274696978057 2.59979625578436 2.59979625578436 2.59979625578436 2.59979625578436 2.59979625578436 2.59979625578436 2.59979625578436 2.59979625578436 2.59979625578436 2.59979625578436 2.59979625578436 2.59979625578436 2.59979625578436 2.59979625578436 2.59979625578436 2.59979625578436 2.59979625578436 2.59979625578436 2.59979625578436 2.59979625578436 2.59979625578436 2.59979625578436 2.59979625578436 2.59979625578436 2.59979625578436 2.59979625578436 2.59979625578436 2.59979625578436 2.59979625578436 2.59979625578436 2.59979625578436 2.59979625578436 2.59979625578436 2.59979625578436 2.59979625578436 2.59979625578436 2.59979625578436 2.59979625578436 2.59979625578436 2.59979625578436 2.59979625578436 2.59979625578436 2.59979625578436 2.59979625578436 3.09452231295659 2.59979625578436 2.59979625578436 2.59979625578436 2.59979625578436 2.59979625578436 2.59979625578436 2.59979625578436 2.59979625578436 2.59979625578436 2.59979625578436 2.59979625578436 2.59979625578436 2.59979625578436 2.59979625578436 2.59979625578436 2.59979625578436 2.59979625578436 2.59979625578436 2.59979625578436 3.06479868293381 2.59979625578436 2.59979625578436 2.59979625578436 2.59979625578436 2.59979625578436 2.59979625578436 2.59979625578436 2.59979625578436 2.59979625578436 2.59979625578436 2.59979625578436 2.59979625578436 2.59979625578436 2.59979625578436 2.59979625578436 2.59979625578436 2.59979625578436 2.59979625578436 2.59979625578436 3.14301693326046 2.59979625578436 2.59979625578436 2.59979625578436 2.59979625578436 2.59979625578436 2.59979625578436 2.59979625578436 2.59979625578436 2.59979625578436 3.38630181835361 2.59979625578436 2.59979625578436 2.59979625578436 2.59979625578436 2.59979625578436 2.59979625578436 2.59979625578436 2.59979625578436 2.59979625578436 2.59979625578436 2.59979625578436 2.59979625578436 2.59979625578436 2.59979625578436 2.59979625578436 2.59979625578436 2.59979625578436 2.59979625578436 2.59979625578436 2.59979625578436 2.59979625578436 2.59979625578436 2.59979625578436 2.59979625578436 2.59979625578436 2.59979625578436 2.59979625578436 2.59979625578436 2.59979625578436 2.59979625578436 2.59979625578436 2.59979625578436 2.59979625578436 2.59979625578436 2.59979625578436 2.59979625578436 2.59979625578436 2.59979625578436 2.59979625578436 2.59979625578436 2.59979625578436 2.59979625578436 2.59979625578436 2.59979625578436 2.59979625578436 2.59979625578436 2.59979625578436 2.59979625578436 2.59979625578436 2.59979625578436 2.59979625578436 2.59979625578436 2.59979625578436
Manes.09G176700.v6.1 4.7344971533238 3.70064765159346 4.52653167792787 4.50452197021879 4.16344384733348 4.90749211065782 4.5501243530717 5.00123034106036 3.98248337933614 4.72196301166716 4.85305591947628 4.94336693078811 5.01510144220092 5.19733262938069 4.65619434317595 4.72036009360457 4.35768491650944 3.80123086013542 4.90200043502971 4.55548773694474 4.50694654740009 5.24607230770033 4.6823440446241 4.95420982769064 4.44561755771044 4.56502497411523 4.21443061264207 4.24509506410378 5.03409015116063 3.34471773959398 3.9352190520913 4.31783429356664 4.46800144365374 4.94632414653747 3.99746224674416 5.20629573218393 4.21962495871601 4.58490724207492 5.02044994081104 3.80531622868573 4.55931343027705 4.77546143962075 4.28297638567827 4.52794582638383 4.60766517298189 4.85826228043777 4.94295612317128 4.90840603608429 4.47427561241901 4.65614277976056 5.06000772961864 5.30117824081142 4.80709561830109 5.11967176461807 4.90592149178267 5.33130485820538 4.15514836856609 4.57489800060481 4.34136801772509 3.98470369819395 3.71856906465735 4.64903236342113 4.93397477554926 2.59979625578436 4.19346175643005 4.61503548420829 4.3813215950225 4.10787830392828 4.82898387496541 4.71501438859108 4.92962653588821 4.38449295078425 4.92983693967204 5.8166066397783 5.37935167739317 5.00160310992276 5.33198093668129 4.75293144662373 4.34228907366365 4.78876910344022 4.12548358498649 5.30726450852579 4.82857451874254 4.98770872842953 4.37894535409083 4.87785883965807 4.7963612066024 5.0077553546722 4.55133004812908 4.77118071753931 4.95220737491672 5.09134876047569 5.34174828313027 4.67744238628232 2.59979625578436 3.17011221737183 4.24355524478086 4.48757052936941 4.69747465250764 4.79311593201041 4.75306120712098 4.9037343983374 4.55687116435612 4.54342424852578 5.12862405186618 4.7740377040685 4.91759694717717 5.15774242458363 4.57424941822896 4.51350516611589 4.70449734016419 4.62986608478609 5.17435559247127 4.68793436194636 2.59979625578436 3.91825195276001 5.50365909119183 5.07230082515183 5.34097587637508 5.05484781506859 3.93861722671367 4.48992006147171 4.97291972187276 4.36644438141618 4.9163177277302 5.59848681794876 4.67263459612452 4.7229364053231 5.23070429151555 5.27394460547467 4.72757794446937 5.44538061663543 4.29495883722318 4.15422743256585 5.52295096652269 5.0139817767209 5.26885759817133 5.03899755212123 4.97463346807464 6.01013582052315 4.3569655983129 5.63996959858537 5.1774020375436 5.00280300730152 4.73083489496845 4.40501889051102 4.80399080689754 5.19932034364019 5.11822372592557 2.59979625578436 4.85253657497242 5.45380815445183 5.16150384576138 5.26464776045155 5.56942449212341 5.05714360492315 5.12983980714195 4.7221644776154 5.06999415733582 5.78029852763235 4.82826932289707 4.52892388275097 4.79048267507434 5.01359998318465 4.3783892350634 4.82643942018747 3.78663384676346 4.73605393976758 2.59979625578436 4.21617870134993 5.03568627277779 4.96779632684412 4.26216570186508 5.44438233986015 5.52979340563775 4.80446290383503 4.73996000033712 5.71729286423677 4.9345689725646 2.59979625578436 4.54179611864704 5.01194293982599 4.95039196596014 5.19503505953578 5.30337911237745 4.77536613409901 5.41675974185739 5.21912219892661 4.30356971194985 5.02257962550291 4.68805650799441 4.87777208376454 4.98878158761952 4.60687511035357 5.54217206627243 5.09903203475494 5.38116425806136 5.42304872324981 5.58950835425115 5.11428964962796 5.93437102926147 5.40848824875505 5.90445618929402 5.44896536612647 5.04366337122274 5.39976700695726 5.82758662556937 5.89301373819647 4.73247939927417 5.19485623069306 5.80697668319623 5.30008730153962 6.10863532966804 5.45446890449108 5.0132517249484 4.81020731708116 4.71417828230307 4.88501931692412 2.59979625578436 5.32012412804304 5.03445030364753 4.74654185212467 6.01835048957596 5.16721787356366 5.4178051601104 5.46084060128581 2.59979625578436 6.21785610378673 4.72669514704258 5.48213166676955 5.44340727327718 5.18139707695187 5.41680923123983 6.17104444039799 5.36599172597886 5.01860553853324 4.96806266520832 5.77132158873743 5.29255283897803 5.89955644487769 5.9792996841332 4.69419455852561 5.5566107568261 5.00960931162361 5.95534165381705 5.33875251339571 4.91632713281065 5.88125256912126 5.02354400419477 5.4121905961765 5.81764982440221 4.63503451314111 5.94352658697203 4.90450559265568 5.26983775808023 6.09215221436983 5.83224570338506 5.31358946969563 4.77939764540552 5.89569732676891 4.71550240852112 4.70986545303189 5.82174595464113 4.99061404680559 5.27900211299807 4.41594156814554 4.8789895458652 5.62258500384801 5.76564381189189 5.49747280628291 4.89739049294944 4.45580925641567 5.81691831541736 5.13744551811579 5.25894595748872 4.43263503486134 4.65759589971246 7.11875257968409 6.36648207230017 5.13316497246053 5.49369635388092 5.49306863464166 5.9049579131542 6.02110177038262 6.65934729114655 5.60146787852375 5.56008981870858 5.46582381812884 5.70488774294435 5.44498726502011 4.66994641742936 4.93278504954547 5.26041089232641 6.0459806672586 5.52729170143194 5.16337108547952 6.06419656260509 5.62881098770587 6.48898662723539 5.73391184821383 5.65610859698991 6.29326600816754 4.81476674337399 5.47188736354773 5.98564003746293 6.12764888565516 6.5506815196875 6.11782083939159 5.03947276151777 5.81391483738828 6.38751801370379 6.03848182467558 5.47814500679419 6.15262385322173 5.67068639243283 5.03066518386903 5.37864150414943 5.75827771519009 5.7187415777012 6.2270388702449 5.89627978626812 5.3594950090242 5.61350058458445 6.38212727312066 6.41157956005383 5.84575859484747 6.29757962555657 5.21436683413086 5.43872761282451 5.56567548287763 5.13239381354223 5.79729248613083 6.28297791613009 5.73672520871589 5.06153999510795 5.75306605903411 5.55464423723219 5.12659982940002 5.5067830186343 5.58037488053327 5.68039896796575 6.83958341713669 5.86607259981428 5.64430880010199 5.64823512540122 6.09009744108314 5.3555189273491 4.78891274619512 6.10489691641813 6.08272436172266 4.77787490200202 5.26392328252889 5.0093073864907 5.81138720354538 6.16451422738086 5.36110908949632 5.78810635440698 4.71873589324525 5.4406653908713 5.9889863860071 6.26257858684936 7.47241617629681 4.8121935939729 5.2741617054875 4.76757579167333 5.57465926451831 5.82734796950219 5.38838986497102 5.20306624579715 5.31999375339366 4.86010944688306 5.20968838508081 4.74635390810758 4.81466505833834 6.92737549503093 5.00094685135563 5.14128824434381 5.36060234204582 5.18046917977535 5.24277425613784 5.96146453723276 5.26531810307385 5.79055659345981 5.28198270947651 6.4255457271863 5.75748925523732 4.67593619520498 5.60638139105886 5.51432539025604 5.71400681174171 5.83018204544577 2.59979625578436 5.61287634007565 5.98784590099395 6.06895055335742 2.59979625578436 5.225895299577 4.69460256770649 4.79436101604672 5.9747314754227 6.13008339662739 6.13602237644011 6.32263898372277 5.59251407666681 6.14051306135549 6.21845811429194 6.24927802646258 5.3665568283206 6.03567886553176 5.99781986506116 5.43565541382288 5.89064749266917 6.03679000802711 5.32555044507482 5.68172724507355 6.0653792186463 5.52861218027639 5.94570162342458 6.0729992442033 6.68911100101823 6.15010154095371 5.84331118033392 5.87699483212846 5.44671329945365 6.14938294217178 6.73442700466229 6.3626512601624 5.89905252166139 6.19666396277383 6.64462051237006 5.7569714593276 6.00054282782185 5.56651377912226 5.90711529096107 5.90003465662809 5.85820365442585 5.66799693562371 6.05122323457738 5.9951252675221 6.55926682507785 5.66194356517489 5.71211871475351 4.95008480937039 5.6992376785682 7.36211025326557 5.95868285719357 5.17306380733738 5.33467480692753 2.59979625578436 5.52102034539332 5.60717684756847 5.76104273755049 5.32811899294316 4.69908024514783 5.79421598077263 6.22502681765287 6.33718813718086 5.37694999520783 4.93213293481571 6.20769898863847 5.58574887246106 6.17542531834918 5.12002057086095 5.26503692646229 6.07934593041856 5.73829663882452 6.00421663881881 5.16752195273829 5.1431834687912 5.43270168263632 5.4278509736566 5.91980670851711 5.30349957129607 5.17393644548145 5.56130830136916 5.1398599004482 5.37959247148185 4.79011079475107 5.04295082852692 5.77782005788205 5.69792317792134 5.45676589377405 4.87504533928724 5.21562052507412 3.87074204950781 5.78925321801379 6.3811581025713 4.74155401399183 6.23908847490198 5.26807346091733 5.11807210662579 5.00911327620321 4.49011906090314 5.27965586900133 4.51112045893624 5.67675185659251 4.01233539133735 4.97175870940548 5.71834409099865 6.6006549864562 5.05333289286512 4.82604769687984 5.22535398571758 5.3374273343544 4.89313064396601 4.33169733648028 4.68442931541219 4.59877112699625 5.04534629333263 4.53509421261516 4.88877538362465 4.55519372681789 5.26928425593513 5.6419401984611 5.13186527749951 5.8565406229717 4.76779840451138 5.19927462646867 4.61945725433758 5.07597479601367 5.25066907555015 4.41974998799652 4.89005404203688 6.41942455369822 5.18435603841588 5.24904955949546 5.48215356396623 4.75117950950394 5.23650417642638 4.88749367545787 4.70850937203904 5.10621168726121 4.73687828604043 4.68418522362481 5.35541809510976 4.95408196856633 5.52654441616259 5.82688301864409 5.30283123421812 5.22271521408418 5.10216597450871 4.92903873033588 5.50079442279076 5.57686489068494 5.13380593035402 5.16342352552315 5.39478382452073 4.39776565025525 5.52808824165427 4.60290413626434 6.19714962798221 5.88806683726026 5.09725791685895 5.37457643692296 4.20417787148903 4.58000846260468 4.82372784179326 4.87488199829682 6.45364545226294 4.6711121758506 4.97295528509431 5.11287804560122 4.87770824491048 5.12915310395694 4.55708201951605 4.56311508564606 4.80031090241753 4.75460612771164 4.59225445765278 4.55978967250782 4.36617589568498 4.42613087120468 4.74399541057762 5.11504259545291 5.25549209259524 5.17656642176293 4.58027377672732 5.98877837774352 5.33431642419096 5.15334595748281 3.93578000728084 4.72276291837017 4.44850894673969 4.00275956445404 5.34692338736955 4.27296881481565 4.42085596073655 3.74853439818929 4.38842282619539 4.77800830052544 3.88623625463831 4.80538568423466 4.58189895169732 4.45725587243501 4.95036248234683 4.62673407569996 5.65106659304034 5.32332606293561 4.88498330622259 5.34601172524073 5.1761890434456 4.6992480643737 4.27437170113421 5.43913791554295 4.69955162925969 4.93440658670729 4.62986643830076 4.73749339697024 5.00813967913544 5.26447320474418 4.95308459978918 4.72391116086682 4.07798847339554 5.00837984119769 4.68087199137485 4.16251252866064 5.20627365488334 2.59979625578436 4.61819921176899 4.61755700682049 4.73296056968043 4.53101924594059 4.45747352866947 5.31959603265924 4.35955436680913 4.07383590671022 4.90971325583386 2.59979625578436 4.18111601721335 5.01000804305169 2.59979625578436 5.45077483181779 5.64157477184737 4.46558264157305 5.52356473291857 4.14463722775502 6.0718168977951 4.54329224685563 2.59979625578436 5.06848707812692 4.14915170381383 4.77087045326124 4.84386034091256 5.05110783883578 4.78198425799686 4.85221090133242 5.01896798727679 4.6274754108577 4.8989515967325 4.61035451959304 3.78005305080069 5.40376590335068 5.0769755753695 4.51261837720067 4.81211767708404 4.60854565494097 3.86794818843242 2.59979625578436 4.68235096170175 4.91229593659842 4.63641759497734 4.01219994262384 5.8085634183354 4.5704073375943 4.91743410221424 4.67069328155882 4.55663072294013 4.78546565711646 5.58144932845336 4.42712282154806 4.90744609715061 4.61535873491273 5.15309334404882 4.83399772459873 4.40522315359874 5.09818566439816 4.4301314872839 4.58940816790069 5.12675781239046 4.7693264467835 5.19084245155154 4.36443649520497 5.04593216059058 5.0315167191485 5.26520992654999 4.31057952550725 2.59979625578436 4.79111838641796 2.59979625578436 4.77930566186089 4.79587404593374 3.68000914401727 4.77679392947842 4.96899119580081 5.38128860284288 5.00797066619034 4.8117922955889 5.07496881439487 4.22928374657921 5.20967417926483 5.16374069317169 4.33754627974404 4.93282257368283 4.8320696890065 5.28094270377473 5.47575514284333 4.92557160825803 5.00105885425338 4.87318267114492 4.89108383500451 5.43963021628853 5.40293076481955 5.25794863321389 4.92986226195819 5.41794057938766 5.25703741447935 4.7516929797095 4.09791810019352 4.53780508293644 5.84934432098406 4.76423441911404 4.38737303727359 5.11160695941587 5.74478785428703 4.94981157473089 5.7072234840471 4.6508497703343 4.68744540686648 4.78777692890994 5.00214929741961 6.56520139247287 5.41573172074866 5.55166953853729 4.56804106478003 5.61088024143791 4.44730540373266 3.82596030969513 5.21845596246065 5.47383566555794 5.08413889190774 5.26456000959114 4.6786050023602 5.16657840090459 5.68675549295128 5.07661421182292 5.42317086827028 3.82188759393335 4.3453188542655 4.12054939704212 4.40681004512173 6.46651714601826 4.53117323164598 4.58231484689042 5.34695501629144 5.23372427591683 5.78084695492041 4.77066814288127 4.4561292997115
Manes.09G176800.v6.1 2.59979625578436 2.59979625578436 2.59979625578436 2.59979625578436 2.59979625578436 2.59979625578436 2.59979625578436 3.11445218865464 2.59979625578436 2.59979625578436 2.59979625578436 3.04561120384308 2.59979625578436 2.59979625578436 2.59979625578436 2.59979625578436 2.59979625578436 2.59979625578436 3.27626599380655 2.59979625578436 3.2129912889402 2.59979625578436 2.59979625578436 4.10739775889812 2.59979625578436 2.59979625578436 2.59979625578436 2.59979625578436 2.59979625578436 2.59979625578436 2.59979625578436 2.59979625578436 2.59979625578436 2.59979625578436 2.59979625578436 2.59979625578436 2.59979625578436 3.21447733758373 3.27237941274458 2.59979625578436 2.59979625578436 2.59979625578436 2.59979625578436 2.59979625578436 3.19842031549437 2.59979625578436 2.59979625578436 2.59979625578436 3.35067592997401 2.59979625578436 2.59979625578436 3.06715486812035 2.59979625578436 2.59979625578436 2.59979625578436 2.59979625578436 2.59979625578436 2.59979625578436 2.59979625578436 2.59979625578436 2.59979625578436 2.59979625578436 2.59979625578436 2.59979625578436 2.59979625578436 2.59979625578436 2.59979625578436 3.43153906783138 3.12093291120984 2.59979625578436 2.59979625578436 2.59979625578436 2.59979625578436 2.59979625578436 2.59979625578436 2.59979625578436 2.59979625578436 3.39101944330304 2.59979625578436 2.59979625578436 2.59979625578436 2.59979625578436 2.59979625578436 2.59979625578436 2.59979625578436 2.59979625578436 2.59979625578436 2.59979625578436 2.59979625578436 2.59979625578436 2.59979625578436 2.59979625578436 2.59979625578436 2.59979625578436 2.59979625578436 2.59979625578436 2.59979625578436 2.59979625578436 2.59979625578436 2.59979625578436 2.59979625578436 2.59979625578436 2.59979625578436 2.59979625578436 2.59979625578436 2.59979625578436 2.59979625578436 3.17721740656458 3.01650372679633 2.59979625578436 2.59979625578436 2.59979625578436 2.59979625578436 2.59979625578436 2.59979625578436 2.59979625578436 2.59979625578436 2.59979625578436 3.17519681097436 2.59979625578436 3.08797719378391 2.59979625578436 2.59979625578436 2.59979625578436 2.59979625578436 2.59979625578436 2.59979625578436 2.59979625578436 2.59979625578436 2.59979625578436 2.59979625578436 2.59979625578436 2.59979625578436 3.0891275296357 2.59979625578436 2.59979625578436 2.59979625578436 2.59979625578436 2.59979625578436 2.59979625578436 2.59979625578436 2.59979625578436 3.06178703260991 2.59979625578436 2.59979625578436 2.59979625578436 2.59979625578436 2.59979625578436 2.59979625578436 2.59979625578436 2.59979625578436 2.59979625578436 2.59979625578436 2.59979625578436 2.59979625578436 2.59979625578436 2.59979625578436 2.59979625578436 3.07495913220232 2.59979625578436 2.59979625578436 2.59979625578436 2.59979625578436 2.59979625578436 2.59979625578436 2.59979625578436 2.59979625578436 3.07465554562221 2.59979625578436 2.59979625578436 2.59979625578436 2.59979625578436 2.59979625578436 3.06384658117584 3.31397370621681 2.59979625578436 2.59979625578436 2.59979625578436 2.59979625578436 2.59979625578436 3.00869623363141 2.59979625578436 2.59979625578436 2.59979625578436 2.59979625578436 2.59979625578436 2.59979625578436 2.59979625578436 2.59979625578436 3.03334130892695 3.29524616250881 2.59979625578436 2.59979625578436 2.59979625578436 2.59979625578436 2.59979625578436 2.59979625578436 2.59979625578436 2.59979625578436 2.59979625578436 2.59979625578436 2.59979625578436 2.59979625578436 2.59979625578436 2.59979625578436 2.59979625578436 2.59979625578436 2.59979625578436 2.59979625578436 2.59979625578436 2.59979625578436 2.59979625578436 2.59979625578436 2.59979625578436 3.23226733660521 3.00967619553112 2.59979625578436 2.59979625578436 2.59979625578436 3.02576765931864 2.59979625578436 2.59979625578436 2.59979625578436 2.59979625578436 2.59979625578436 2.59979625578436 2.59979625578436 3.35455894485225 2.59979625578436 2.59979625578436 3.0312983665093 2.59979625578436 2.59979625578436 2.59979625578436 2.59979625578436 3.34376290195548 2.59979625578436 2.59979625578436 2.59979625578436 2.59979625578436 3.69747997952202 2.59979625578436 2.59979625578436 3.07492497937578 4.27393989488006 2.59979625578436 2.59979625578436 2.59979625578436 2.59979625578436 2.59979625578436 2.59979625578436 2.59979625578436 2.59979625578436 2.59979625578436 2.59979625578436 3.32702834205485 2.59979625578436 2.59979625578436 2.59979625578436 2.59979625578436 2.59979625578436 2.59979625578436 2.59979625578436 2.59979625578436 2.59979625578436 2.59979625578436 2.59979625578436 2.59979625578436 3.13449354499906 2.59979625578436 2.59979625578436 2.59979625578436 2.59979625578436 2.59979625578436 2.59979625578436 2.59979625578436 2.59979625578436 2.59979625578436 2.59979625578436 2.59979625578436 2.59979625578436 2.59979625578436 2.59979625578436 2.59979625578436 3.17647007763899 3.33163621273224 2.59979625578436 2.59979625578436 3.30593419081973 3.07327005296684 3.17749061347233 2.59979625578436 2.59979625578436 2.59979625578436 2.59979625578436 4.39654717270036 2.59979625578436 3.08962850859985 2.59979625578436 2.59979625578436 3.05906766596064 3.12883395539949 2.59979625578436 3.21057785747254 3.83366973273459 3.64165707291856 3.88996621266139 2.59979625578436 2.59979625578436 2.59979625578436 2.59979625578436 3.1486359026078 2.59979625578436 2.59979625578436 2.59979625578436 3.05910626361496 3.4222802704751 2.59979625578436 2.59979625578436 2.59979625578436 2.59979625578436 2.59979625578436 2.59979625578436 2.59979625578436 2.59979625578436 2.59979625578436 2.59979625578436 2.59979625578436 2.59979625578436 2.59979625578436 2.59979625578436 2.59979625578436 2.59979625578436 2.59979625578436 2.59979625578436 3.52874432227956 2.59979625578436 2.59979625578436 2.59979625578436 2.59979625578436 2.59979625578436 2.59979625578436 2.59979625578436 2.59979625578436 2.59979625578436 2.59979625578436 2.59979625578436 3.06942971940629 2.59979625578436 2.59979625578436 3.25721121744889 2.59979625578436 2.59979625578436 2.59979625578436 2.59979625578436 3.08587502403935 2.59979625578436 2.59979625578436 2.59979625578436 3.15584307376082 2.59979625578436 4.45792711377891 2.59979625578436 2.59979625578436 2.59979625578436 2.59979625578436 3.11937986360436 2.59979625578436 2.59979625578436 2.59979625578436 2.59979625578436 3.49785141248313 2.59979625578436 2.59979625578436 2.59979625578436 2.59979625578436 2.59979625578436 3.06480719808051 2.59979625578436 2.59979625578436 2.59979625578436 2.99054227134901 2.59979625578436 2.59979625578436 2.59979625578436 2.59979625578436 2.59979625578436 2.59979625578436 3.07415123844217 2.59979625578436 2.59979625578436 2.59979625578436 2.59979625578436 2.59979625578436 2.59979625578436 2.59979625578436 2.59979625578436 3.12088499837687 2.59979625578436 3.25797369082606 2.59979625578436 4.1780859178021 2.59979625578436 2.59979625578436 2.59979625578436 2.59979625578436 2.59979625578436 2.59979625578436 2.59979625578436 2.59979625578436 2.59979625578436 2.59979625578436 2.59979625578436 3.04794204847268 2.59979625578436 2.59979625578436 2.59979625578436 2.59979625578436 3.51034282900347 2.59979625578436 2.59979625578436 3.25597584154714 2.59979625578436 2.59979625578436 2.59979625578436 2.59979625578436 3.45109885259742 3.77736303902442 2.59979625578436 2.59979625578436 2.59979625578436 4.09110545771617 2.59979625578436 2.59979625578436 2.59979625578436 2.59979625578436 3.08920714372086 3.38172702084249 2.59979625578436 2.59979625578436 2.59979625578436 2.59979625578436 2.59979625578436 2.59979625578436 2.59979625578436 2.59979625578436 2.59979625578436 2.59979625578436 2.59979625578436 2.59979625578436 2.59979625578436 2.59979625578436 2.59979625578436 2.59979625578436 2.59979625578436 2.59979625578436 3.63472010443734 2.59979625578436 2.59979625578436 2.59979625578436 2.59979625578436 3.49795787344468 3.02358893173204 2.59979625578436 2.59979625578436 2.59979625578436 3.1089290264677 3.61142910901563 2.59979625578436 2.59979625578436 2.59979625578436 2.59979625578436 3.18485473878746 4.69211667131357 2.59979625578436 2.59979625578436 3.04596543434785 3.94059545112726 3.37237396509029 2.59979625578436 3.1782393393218 2.59979625578436 3.13368629208698 2.59979625578436 2.59979625578436 2.59979625578436 2.59979625578436 3.37185808117063 2.59979625578436 2.59979625578436 2.59979625578436 2.59979625578436 2.59979625578436 2.59979625578436 3.14554511358825 2.59979625578436 2.59979625578436 2.59979625578436 3.84378557776466 2.59979625578436 2.59979625578436 2.59979625578436 2.59979625578436 2.59979625578436 2.59979625578436 2.59979625578436 2.59979625578436 2.59979625578436 3.30262648282872 2.59979625578436 2.59979625578436 2.59979625578436 2.59979625578436 2.59979625578436 2.59979625578436 2.59979625578436 2.59979625578436 3.09168813019347 2.59979625578436 2.59979625578436 2.59979625578436 2.59979625578436 2.59979625578436 2.59979625578436 2.59979625578436 2.59979625578436 2.59979625578436 2.59979625578436 2.59979625578436 2.59979625578436 2.59979625578436 3.16296043660998 2.59979625578436 2.59979625578436 2.59979625578436 2.59979625578436 2.59979625578436 2.59979625578436 2.59979625578436 2.59979625578436 2.59979625578436 2.59979625578436 3.12386348523869 2.59979625578436 2.59979625578436 2.59979625578436 2.59979625578436 2.59979625578436 2.59979625578436 2.59979625578436 2.59979625578436 2.59979625578436 2.59979625578436 2.59979625578436 2.59979625578436 2.59979625578436 2.59979625578436 2.59979625578436 2.59979625578436 2.59979625578436 2.59979625578436 2.59979625578436 3.04387460395187 2.59979625578436 2.59979625578436 2.59979625578436 2.59979625578436 2.59979625578436 2.59979625578436 2.59979625578436 2.59979625578436 2.59979625578436 2.59979625578436 2.59979625578436 2.59979625578436 2.59979625578436 2.59979625578436 2.59979625578436 2.59979625578436 4.08372120898946 2.59979625578436 2.59979625578436 2.59979625578436 3.55486197040881 2.59979625578436 2.59979625578436 2.59979625578436 3.42251220363524 2.59979625578436 2.59979625578436 2.59979625578436 2.59979625578436 2.59979625578436 2.59979625578436 2.59979625578436 2.59979625578436 2.59979625578436 2.59979625578436 2.59979625578436 2.59979625578436 2.59979625578436 2.59979625578436 2.59979625578436 2.59979625578436 4.18508702070755 2.59979625578436 2.59979625578436 2.59979625578436 2.59979625578436 2.59979625578436 2.59979625578436 2.59979625578436 2.59979625578436 3.23953822414247 3.22347444536885 2.59979625578436 2.59979625578436 2.59979625578436 3.25361919067026 2.59979625578436 2.59979625578436 2.59979625578436 3.0945433916009 2.59979625578436 2.59979625578436 2.59979625578436 4.25060714661932 2.59979625578436 3.98502212357155 2.59979625578436 2.59979625578436 2.59979625578436 2.59979625578436 2.59979625578436 3.34444953840647 2.59979625578436 2.59979625578436 2.59979625578436 4.40711821045092 3.89214745174932 2.59979625578436 3.21021486625664 2.59979625578436 3.05120239547897 2.59979625578436 2.59979625578436 2.59979625578436 2.59979625578436 3.3002224879288 3.41195457515195 2.59979625578436 2.59979625578436 3.26160885265144 3.1277135856963 2.59979625578436 3.25006177786541 2.59979625578436 2.59979625578436 2.59979625578436 2.59979625578436 2.59979625578436 2.59979625578436 2.59979625578436 2.59979625578436 3.01607379670363 2.59979625578436 2.59979625578436 2.59979625578436 2.59979625578436 3.14857604664619 3.13093185640013 2.59979625578436 2.59979625578436 2.59979625578436 2.59979625578436 2.59979625578436 2.59979625578436 2.59979625578436 2.59979625578436 3.98146680984878 2.59979625578436 2.59979625578436 2.59979625578436 2.59979625578436 2.59979625578436 2.59979625578436 2.59979625578436 2.59979625578436 2.59979625578436 2.59979625578436 2.59979625578436 2.59979625578436 2.59979625578436 2.59979625578436 3.14301693326046 4.85340112589337 2.59979625578436 2.59979625578436 2.59979625578436 2.59979625578436 3.64140864338203 2.59979625578436 2.59979625578436 2.59979625578436 3.5573637628625 2.59979625578436 2.59979625578436 2.59979625578436 3.6982624709496 2.59979625578436 3.47394710612716 2.59979625578436 2.59979625578436 3.47524811535511 3.06746869606695 3.84194986125449 2.59979625578436 2.59979625578436 2.59979625578436 3.15933397875847 2.59979625578436 2.59979625578436 2.59979625578436 2.59979625578436 2.59979625578436 2.59979625578436 2.59979625578436 2.59979625578436 3.43782853744042 3.12439282256448 3.37724948770933 2.59979625578436 2.59979625578436 2.59979625578436 2.59979625578436 2.59979625578436 2.59979625578436 2.59979625578436 2.59979625578436 3.08541878809132 2.59979625578436 2.59979625578436 2.59979625578436 2.59979625578436 2.59979625578436 2.59979625578436 2.59979625578436 2.59979625578436 2.59979625578436 2.59979625578436 2.59979625578436 2.59979625578436 2.59979625578436 2.59979625578436 3.12984163088293 2.59979625578436 2.59979625578436 2.59979625578436
Manes.09G176900.v6.1 3.14683983215409 5.80522515606034 3.98024382822641 4.70953819009101 4.45380929546481 2.59979625578436 5.82083684138489 4.085445224838 5.18369492985164 3.73003826736833 2.59979625578436 6.05351038017224 4.93990842682385 4.79959751807212 4.08606156643236 3.1581819852139 7.2290636875864 6.37371845888055 5.25975455399692 4.37243313713793 3.2129912889402 5.87551233271573 4.86677211687321 5.34899882806679 4.50675517204931 3.29982034827609 6.48153817892625 2.59979625578436 4.93101234886905 2.59979625578436 2.59979625578436 7.14049082702864 4.97134925889922 3.89658382523521 3.534550744678 2.59979625578436 6.81515360462073 3.93637030314106 4.40028234882696 3.9132953724768 2.59979625578436 6.9110654555449 4.76461258724125 6.40657456710282 4.12322119172837 2.59979625578436 5.90186513907586 3.38114915188791 4.47427561241901 3.53623203608649 2.59979625578436 6.55268412600825 3.63738172282996 5.3634842546843 3.79492487585658 2.59979625578436 6.2628192363106 3.48202483941218 5.11773183253549 3.78233420279048 2.59979625578436 5.00917874820044 4.06419205571459 2.59979625578436 3.38028800220858 2.59979625578436 5.08343661694802 4.37195696765912 4.91140337386471 3.66434419373759 2.59979625578436 6.71923841340944 3.52011185534455 4.68113159220027 6.1775680108337 3.76998510658159 6.64049249299874 3.50975638980862 3.29249169049875 3.60487272425572 2.59979625578436 5.96388625353642 3.58373104766204 4.65999582256521 3.30853211464194 3.22543616017794 6.55822111719461 4.18651008870356 4.28707829193927 3.79545467030766 2.59979625578436 6.52959994906512 4.34727126346143 4.37759601016739 2.59979625578436 4.45732658787401 2.59979625578436 5.60795334362411 3.7885494984381 5.98760746816546 4.12470558534036 2.59979625578436 5.63059304831256 4.24180578980739 2.59979625578436 4.09405740546664 3.06791173847519 6.27771709786611 3.8797349496795 3.50485837076424 4.41787171076592 2.59979625578436 5.64638045163603 3.75675057185501 2.59979625578436 5.14984571489726 2.59979625578436 6.3392684231089 4.9288646674275 6.96529450122866 4.53296121603809 2.59979625578436 6.06794532751385 3.79545278377254 4.67622618685027 3.88240910578303 2.59979625578436 6.25904766367653 3.9016924230135 4.83753052702302 4.53240641364844 3.74662764509982 5.31672233764481 4.01714583062926 2.59979625578436 3.77697688341336 2.59979625578436 5.61363345386826 3.73346683831576 4.28701857680389 3.65453234745754 2.59979625578436 5.3465365803289 5.07832118615034 3.31164659151673 3.29604671878417 2.59979625578436 4.86601209600518 4.6510159810407 4.9128248976036 2.59979625578436 2.59979625578436 5.38360563066883 4.94652279429734 2.59979625578436 2.59979625578436 2.59979625578436 5.122390261821 4.17399407644423 5.43038991715192 3.96650269055816 2.59979625578436 5.49394090386668 4.39474684356557 4.94796869861194 3.84272398019811 2.59979625578436 6.56334940697033 2.59979625578436 3.47527778647275 3.97573545515495 3.65507811070983 6.20291861572611 4.35394237035285 3.90465114047021 3.25431612115486 2.59979625578436 6.12679689124849 4.33110671989812 2.59979625578436 3.50239511963957 2.59979625578436 5.77235923539012 4.4804113085661 4.36682739051913 4.34153912880781 2.59979625578436 5.06954721839124 3.78296797290542 4.46203059144538 3.44756539621456 4.51526026694088 2.59979625578436 7.57080926279589 4.36284179581793 4.15382062285376 4.28052500265447 3.13848911460483 8.72716943625108 4.80008402530451 4.36136542886796 4.1595829953449 3.16689536194367 7.04458222445626 5.35930577784675 5.87573261126356 4.38341828359705 3.48186864689569 6.15004733095884 5.17269943462359 4.39033472217434 4.41781416261837 3.17888988534499 5.45446890449108 4.59818645381308 4.51282829247451 3.45964190878352 3.1364641154621 5.75804160776532 4.73977039450981 5.51252894048636 3.74469268855702 2.59979625578436 6.47952086107839 5.4178051601104 5.55155508667229 2.59979625578436 2.59979625578436 5.87583798697903 4.45078465133118 5.13409117657728 3.06852274975295 2.59979625578436 7.31726964352153 4.97889863961785 4.4587355508457 3.60804605994223 2.59979625578436 5.75416198637404 5.40910975485262 3.85784711651453 3.87599515681154 3.52816261913287 5.45266940914536 3.56341988191345 5.61427195624198 3.8473302820013 2.59979625578436 5.31878736242046 4.34626495160161 4.69864263855342 5.39306020231958 2.59979625578436 6.26627109765916 4.57142250538112 4.01257765335637 5.07827029939679 2.59979625578436 5.69459216342343 4.66556100766686 3.49175676901494 4.47836263248683 2.59979625578436 5.97053988943243 4.78946029906569 4.00850295065692 4.2053627600211 2.59979625578436 6.68272800103311 4.73786676348259 4.45342333570481 4.99113308274966 2.59979625578436 6.29247395428648 4.26739956424326 4.16713264034811 3.85153930049987 6.23259248789457 3.79793381884116 6.39816153867943 4.86827976463754 5.11582948558115 4.57733631346419 3.30150379084556 6.31082321632042 4.22137049899309 4.46924249311215 4.15015005942538 2.59979625578436 7.25613288673891 4.25260010426066 5.54799141226587 4.83988765353149 2.59979625578436 6.29931804080178 4.62594572357046 6.15731617029125 4.90433371470789 2.59979625578436 6.3585073997483 4.84877124490413 5.05643869957347 3.9074884632975 3.45735620413597 7.98405911532065 5.70417268811181 5.06488341379365 5.30859844815934 3.22373713132186 7.02668058169348 5.95317315018279 4.74052394898047 4.26211515479734 2.59979625578436 6.14791162696948 4.94288935082317 5.14468414722131 3.63892444229326 2.59979625578436 6.45023678365515 4.99383113125487 4.20268331504518 4.98809721236678 2.59979625578436 6.41157956005383 5.03112919099826 4.8029730067434 3.67304820873733 3.20150989367274 6.26756701667563 4.55346560060422 4.00083462243532 6.28297791613009 3.25434752792638 7.08589617076611 5.03023169209479 5.12277265414267 4.71869224416619 2.59979625578436 6.23491410898124 4.5587295222018 5.6412672651565 4.28037106334047 3.6291041059735 6.67075490670514 4.3103449889179 3.87745892664078 4.55600468489724 3.1933542419055 6.1496354294424 4.14863673316554 3.69767045161778 4.20443824473383 3.20704156102309 5.80259498592806 4.42842838552876 3.73918619992547 3.93985863525357 4.52560991642811 8.09138375242742 4.71584781498099 6.75899459448251 4.61135382637273 3.19836810956745 7.32253117544331 4.46642386721519 5.19191218009385 3.91102118239626 3.15779812644779 7.27305743439318 4.70860358452973 5.14331527086469 4.39964156095686 4.10489660982896 3.66154325580684 6.78841633779304 4.99042524777045 5.13834269841771 3.62790740949225 2.59979625578436 6.04104095384443 4.669279219574 6.4150446101912 4.87566788694404 2.59979625578436 5.97088631405429 3.90538445087461 4.82313902439302 3.8234705398892 2.59979625578436 6.78571979132936 2.59979625578436 4.53910259643162 4.92523310772865 3.37486818389207 5.51904414819448 5.09604248141312 4.4626995227423 3.62280837559436 2.59979625578436 5.38626609974235 4.1780859178021 5.87044800961367 3.8589781122172 3.16746079526105 5.45930889361072 5.81616071412443 4.89991519241889 5.80657829597833 3.78969911539177 5.98994079712181 5.19658937927057 4.65517405256835 4.59486616148587 3.8866168499337 6.35124765593554 4.73950732274379 4.82971573799936 4.27647691396808 3.88651700217446 5.57266281702375 4.29319559332577 4.98942613187267 4.20004270875239 3.76265345273638 6.68933630404561 4.6300901036741 5.48665722693972 5.72611704074237 4.00247137631365 6.824579862952 4.9534636389059 5.48293370440405 3.35334699951933 2.59979625578436 7.00150136670956 4.67085553773626 5.46393027356939 4.89197309232473 2.59979625578436 7.18103832087326 7.04421990144872 4.50221002119979 4.29314776859355 3.9676398053431 7.12960540907463 4.47935037426683 5.74230078100387 4.79268532281215 3.0755768791799 6.53970708639748 5.61149970586819 5.41074668119109 4.41942853873475 3.13589593959261 6.24027480630705 4.8876346076107 4.45606069812386 4.32915166980511 3.19755199553219 6.67459460472154 5.78482546514959 4.97751553933043 4.0662233689892 2.59979625578436 6.78615647845137 4.74259569843008 3.82699401076295 4.5657808924789 4.42904062107527 3.77329948475151 5.93966778111691 3.42171456697574 4.77862760567487 5.44515743864917 3.09151528685361 5.83453027648295 3.94059545112726 4.39652414680625 4.00303227587235 2.59979625578436 6.95374486413035 3.51441303477161 6.96459658471539 3.78156554842558 2.59979625578436 2.59979625578436 4.39543324340426 3.71885506342396 4.47221571843909 3.69156864533317 6.84520188586628 5.25264594745884 4.63812787101713 4.24526428880769 2.59979625578436 6.91715007353559 4.79026165946093 5.24792975615174 4.67907735641066 2.59979625578436 6.53279445988878 4.54112951229947 5.6680081592965 3.50321857761277 3.1505585915272 5.84833485548222 3.90368248036785 4.70734887785004 3.83749137434024 2.59979625578436 7.67637741208102 4.93011703138554 4.84988125330787 4.80437740239064 3.29891955515538 6.92839840676637 4.91245121740371 4.82086728190946 4.69108534203555 2.59979625578436 6.7117284805417 5.02714471712999 7.15757529526978 4.01457748751644 2.59979625578436 7.19881071701633 5.0333973350638 4.36958687822813 4.11066704029542 2.59979625578436 7.38541202307054 4.26368959018445 4.45481154380701 4.10046203179392 2.59979625578436 6.58242881757198 5.19351441329518 5.34295555238975 4.14475794596989 2.59979625578436 6.96981946000795 5.36298478161879 4.61358580951662 4.36761987537031 3.41331573344294 7.57392464411591 5.05215948806792 4.9554185693584 3.77863573177652 4.30483835102731 6.25876118255932 4.62349821441189 5.49696505324469 3.48815169625104 3.11591032459858 5.53346888613259 4.69252977600355 6.15773556322873 3.7464171855587 3.21960951687133 7.21845648359179 4.60368777428296 6.35959239041744 4.17112351917494 6.09955743955174 3.6259675130652 6.12033676592582 4.41604702209685 4.92815509421385 3.77941758436022 2.59979625578436 5.43846308275631 4.62297452227172 6.4442690824753 4.98475706750264 4.00524347023842 6.78807449987328 3.88540911740735 4.91423561983802 4.51026341472004 3.49523953514564 5.99904674926968 3.43056747566856 3.98665573556431 3.74825229684631 3.28089785406808 5.2277882848068 4.14425836919207 4.94020369172928 3.25879465846468 2.59979625578436 5.6280595492382 3.86098856849618 6.71458584519937 4.92573566771125 2.59979625578436 6.45252301748468 4.55763654426969 5.89631154111078 2.59979625578436 2.59979625578436 5.93793574599654 4.42529292192595 4.69955162925969 3.28755938414103 3.23035530106182 6.26935886786113 4.23317015500219 6.35099451478327 4.7077430491288 3.6888404671252 7.07732222333616 4.8277765057451 4.53586350664429 4.31105357915929 3.46429402943855 6.77708925018124 4.19803609817857 4.13117768021568 3.73658898751313 3.40464306295055 6.01862339081805 3.95414086578989 4.35955436680913 4.74693319765526 3.79716551795672 5.21631662540804 2.59979625578436 4.60634605884292 4.98574003949392 3.39912989984874 6.22049643239225 3.86702542793998 4.77026276951786 3.35469425889052 2.59979625578436 7.92940476420374 2.59979625578436 4.90489661188858 3.57609868205969 4.421152439303 6.81164301358407 3.84296024738036 4.73506580239094 4.03974821756537 3.60467421168305 6.58016036900035 3.88060281162688 5.0310489611587 3.29367264049087 2.59979625578436 5.42883721312753 3.95406656761989 4.03174950304514 3.86994420186815 2.59979625578436 2.59979625578436 3.99966738167939 4.54576089757372 4.97749563868458 6.97656323479197 3.64178627644869 6.35717284389759 4.66768301204025 5.24772623510254 3.44901952329009 2.59979625578436 6.44133666658872 4.42712282154806 3.86703329578952 4.19566899204502 3.18764437601324 6.0274499424542 4.73469220315642 5.48073680056964 3.76538008445022 2.59979625578436 6.93045431548323 4.1771402804306 5.29717356259004 2.59979625578436 2.59979625578436 7.94978939092453 4.63299667500297 4.99335375513775 2.59979625578436 3.23817512837546 6.23808933028928 3.76430622490982 5.96501318606564 3.14928056722215 2.59979625578436 6.27811053924778 5.14719561311967 5.4939052239686 4.05577999395678 2.59979625578436 5.74453788890832 4.38925683165629 3.50657944241829 3.24657439596401 2.59979625578436 5.69081951451577 4.55375400218098 5.60651711744027 3.79786838197514 3.36674922290519 5.8567687949028 4.85892261123495 4.74497132022063 5.17756811031741 2.59979625578436 7.21741069015512 4.91576226557354 4.64320184294799 5.277169596269 3.91072334621585 6.5769470997203 4.20487855906137 4.26571130807168 3.64146810251771 2.59979625578436 6.6503906587356 3.86786890911461 4.19207235009101 4.35397056859398 2.59979625578436 6.90874613539383 4.2567115563102 7.07129541343259 4.46830221173706 2.59979625578436 5.93658550994062 2.59979625578436 5.20889470999338 4.56976931004433 2.59979625578436 6.38928043711484 4.26501997206105 4.76198790516331 4.34033702727277 2.59979625578436 7.95032993384779 4.57467969213992 4.19994745043866 3.95677709554983 3.57226173833166 4.97264106171882 4.13846622719114 6.23134169251515 4.68019457823036 2.59979625578436 5.86069730943793 4.33902242088921 4.36006082777964 4.54303241854753 5.35029574696811
Manes.09G177000.v6.1 8.66961608196834 6.80489380930459 9.56029664008641 6.5645436701793 5.9595621181415 7.84798315674584 7.37822249086666 8.32531762076519 6.63614442818757 6.23992618729012 8.53134109066374 7.47270703232155 8.11310908955345 6.23950598572231 6.59281016444618 8.07385875404588 7.22087702641451 8.02975376838592 6.52058208546098 6.09978214081617 7.26851943824779 6.5050936726548 8.45452267245939 6.50544175290122 6.82146397575208 8.07469061135788 7.27628830765957 6.77383915241385 6.30604175205766 7.0495443357033 9.06653901451432 6.72766284153799 8.53450209064059 6.49611641307951 7.10291905916282 8.74959147081889 7.66003426830617 8.13563867209745 7.73596996671945 6.25214866202568 7.91558548851165 7.26883636520855 8.90304009401832 6.83545645334128 7.03874962346425 8.21451066531484 7.2921871867726 7.90522196376135 7.07100155849077 6.03973080875078 8.22914243420263 6.87105914482141 9.49814591216684 7.01228580140905 6.96406832260366 8.11679905514183 7.85446573845274 9.2132208348764 6.78327880075949 6.59998559707673 8.96570177338073 7.05781960204044 8.62346041875545 8.83554044844746 7.48515329231077 8.24144883545782 7.28306489487756 8.22839193290428 6.79372268804544 6.60305246194292 7.80633223585469 7.04456734906561 9.35552854246786 7.4635746065588 7.52430726130554 7.96137698953568 7.0981340315798 8.00497689494019 6.39815666910512 7.15799373793442 8.81611830397937 6.85721951420589 7.38569571733534 6.43112325596424 7.30532978608848 8.81304291998804 7.67418267767812 7.61780166343475 7.0099096735596 6.75755639923784 8.42984762792377 7.35286746781611 7.00458819572037 7.00911023312489 5.6713578930303 7.57319251022645 8.55827654318309 6.82135493462597 9.36571252302122 6.48503003560489 5.69843523857779 8.00669652604852 7.27956166933735 9.00979419433576 7.48616720744387 6.2400991837496 8.19017175397895 7.1271707707075 7.48758951575802 7.09539563386286 6.41890152231803 8.05085821578332 6.61579705369682 8.56221692352958 7.02921040017765 7.47074883886629 8.23390788241033 6.93899188683355 7.99598376752007 6.65313016313271 7.14470823282815 8.29511037418846 7.11840385334329 8.27728801482313 7.12071876173944 6.62517119971027 8.22968058867037 6.51130064778398 7.80212141394501 5.80345129538726 6.64377295284232 7.5967983351426 7.49759918001896 9.11062616637524 5.52295096652269 6.39561540283811 8.02032890922562 7.16766891443179 7.69050486735584 6.6155264664028 6.24779855576588 8.26675107794673 6.75938494156616 9.45595798438563 7.61230715491006 7.47719114250052 7.65307238222658 6.75693951491293 9.85160950916529 6.99041309310999 6.88314001796755 8.39005996827412 7.11091964529978 9.51479339646584 6.20672375434529 6.62757547849827 8.12720358095444 6.70969145498556 8.48540915599621 6.37770048490073 5.68508287266111 7.33956233064663 6.68523548227697 9.34185833236995 6.52993853158815 6.62460135966329 7.64885803687771 6.77963609526874 7.46037658108453 6.54002395265113 6.3403282379104 7.69875376616681 7.505546190464 9.7167124080235 7.68655433225034 6.5582027473094 7.48517059445864 7.47746595396234 8.97791505509366 2.59979625578436 6.57848937955476 8.55718554680231 7.04749083679332 8.50303791767431 6.41382261075521 7.17692752102703 8.5804559053117 7.06714950965284 10.5376389857834 6.95182336577779 7.56993437285015 9.42627621520079 8.59764271763407 7.4387158399669 9.79493604071148 6.4854926100515 6.06134648719728 8.5258299070105 7.90544472943631 9.16326307082224 6.54651810897665 6.91036381291802 8.6679296096177 7.3196912708312 9.84188239644161 6.91847976828772 6.06043971557544 8.41621743603918 7.2336104545667 9.62824768042871 6.01238962098097 6.62535134107744 7.6296366218937 7.04353387214136 7.43884623358232 7.2920073659085 7.48377174690669 8.71198946683347 7.99558212211074 8.12801942411336 6.90488090853385 7.14892638385435 7.46934080059321 7.04178594191471 9.02708816181053 6.26967663687502 7.81178184985303 7.02964350660712 8.04355648376825 8.41422784628596 6.72448937856419 6.85472542234379 7.92749246965671 7.79048609769598 8.5528487102375 6.81159365763544 6.65185782364323 7.77722742478102 7.27645671352282 8.15057916040585 6.26100260320277 6.21698231366983 8.68011280406708 7.37927853475756 7.73687514911163 6.61230075745967 6.35903071797846 7.710407907436 7.10707192792857 8.20528506744421 5.52615160827634 6.45039537948905 8.19220229381432 7.39003483326679 8.51897034702317 6.17360750881579 6.32025749464405 7.7887327443142 7.20009683401242 8.8728780168206 5.89101644967011 6.71956254187016 7.66374658182267 7.59990397686848 8.96471921090901 6.16601580653286 5.83020909399005 7.65386151533189 7.11937548635621 7.03014369990361 6.50472077912569 6.88441686814832 7.7503742452709 7.10090356766624 8.22912895887461 6.82032301252919 6.23621569010544 7.11875257968409 7.75215489752018 7.06973690320202 8.29254065623852 6.59861368713934 6.7755203858286 8.22945965528383 6.81884978363557 7.74737211716269 7.05933305786485 6.55982314470981 7.3553746612445 6.78071817900668 8.31004143987199 6.55490863275867 6.62742391081878 7.26103454746941 6.70806076735683 8.45782402079094 5.67947641621068 6.298010125891 7.34006298659349 7.01275156294734 7.29905345606692 6.47895923473927 6.21468869120417 8.11204981917589 6.82731179580953 7.75175403879441 6.83965949117262 6.89107938636106 8.68527638490994 7.13901741753013 8.28294806381624 6.95080719838913 6.80927367211125 7.37014307673538 7.0811105857993 8.39801660548763 6.90824622279386 6.61777062532979 7.46651922314498 7.20955963485117 8.3736138409606 6.68513965617592 6.18871677993695 7.73534853055553 6.94712261989131 8.44296730123647 6.18828026812918 6.63757856306864 8.3031079252223 7.37839144472759 7.02227105651295 6.8357301034352 2.59979625578436 7.16876461061113 7.0233427648887 8.54206560244525 6.7663284702941 6.7569354008465 7.55315084593576 7.40362366732783 7.93245115561464 6.9932602575601 6.48362785873153 7.90026475348429 7.08627261868044 9.23942020784586 6.07438569462737 6.85979307268451 7.3376461565813 7.33952790415045 8.90154130617841 6.15536617703458 6.78828979798257 8.47309005763867 7.3194640810162 8.50593642206859 6.70983568363293 7.12731248210693 8.11972503810968 6.16561861172335 7.28316372672315 6.39987802298289 6.39670424235962 8.24873231646513 7.48622414439399 8.31382406974219 6.45957898664463 6.43906401057079 8.19462676837776 7.34073227811332 7.89751026180293 6.357969855848 6.72260562179016 6.66204208528816 7.63736797011068 7.11547308709939 8.53454586247279 6.14329505335393 6.80573048389373 8.01613042113758 5.32549452718896 8.5977167609697 7.12045146658746 6.32581878490181 7.90108703203543 6.5814446195173 7.5156510213708 6.37851540725795 6.50896398666311 7.68656425051296 7.35374959686245 7.54475845129738 6.43087024252354 6.58659363075576 7.37527277147612 7.22894541444395 9.50022522456208 6.71855589160847 6.68466278902934 7.18367477022102 6.57471587371665 6.49213319548409 6.34823192477564 6.23992417954742 7.22623148271662 7.03875538678312 7.48177286779165 6.46510526318039 6.54818986773059 8.19459519000867 7.32121792504364 9.1269163192617 6.00054574911853 6.55896414863407 8.33832624877119 7.05348769428161 8.32712911701036 5.88018993502408 6.50395980357135 7.6891002034515 6.65643978013867 7.81664481904328 6.56884414813799 6.80146102874595 7.77986375688479 6.91166185828683 8.22302667911597 7.05722685712597 7.057097527999 7.11771694469234 6.70063771809895 7.26658021140429 6.41084574110884 6.20275172708267 7.85229424762104 6.38196320627193 8.15976838920813 6.16651558388725 5.89637847617214 7.321908058174 6.85098616785683 6.52067521170265 6.75746318787418 6.30791617762232 7.16934658513938 6.5038036904579 9.22781848182851 6.6000811428595 7.70964626999837 7.66922641158335 7.04261888459682 8.85258858559941 6.53642385995891 5.40600573544241 8.24451415332047 6.68050968307675 7.75105867334663 6.7957408435654 6.3507301796021 7.8150744557762 7.24535554420103 7.66978804938379 5.99336452549358 6.08037446330045 7.2198831792122 6.78615647845137 8.36014453339931 5.75852879848406 6.36590237692174 9.05907351292357 7.97970536497762 7.11012775669396 8.09406724382924 6.24829794106175 6.44354762856596 7.81099017574789 7.04057543851092 7.87103366573591 6.69703261821059 6.05527388226818 7.54488471697911 7.11093736431982 8.03921133919423 5.61659754470395 6.38114734918978 7.50232877369758 8.78809375089819 7.97045808045961 6.35691444371186 6.78530450382098 8.49788956309463 7.19485348122128 9.37505454727821 6.47317866159359 6.80570196582644 8.01115261405664 7.39635683746403 9.53893499528045 6.36844877355493 4.54507982488406 6.76102608073654 7.37360791068482 7.18587963739616 6.15996737526445 6.48350421861788 8.60513754735168 7.60213223995024 8.48647627265377 6.44745852619794 6.54125788179944 8.73445449717706 7.89340043687519 9.45622944601685 6.91412732162639 7.04197547579067 8.19778705817876 7.66175116009238 8.42459828367015 6.14772470991804 5.90056237383471 8.41511775134761 6.80225908659978 8.73489251314312 5.82966404493097 6.43534832048584 7.37260760021594 6.86237711014062 7.93042176366917 6.36599362516863 6.60007406789112 8.13581276636847 6.96608443119856 7.47598167545312 6.68277014125052 5.99552853590676 8.17634098734623 6.72205242978564 8.51500826681441 5.38194587391361 6.79625702478402 8.47414805273869 7.28056891089058 9.75031215534218 6.63273681949088 6.62536819385781 8.61845451866139 7.11994211079469 9.12924906330917 5.99487676736655 6.36962315187659 8.44815825055232 6.85610505110125 9.50457119555082 6.14283074646992 6.84533674242122 8.88364561490067 7.0051654599899 8.73777226946093 6.34253637968197 6.56153261613266 7.97566793309055 7.36567047665116 9.03503199268258 6.65543335261125 6.31167872594083 7.57139569158563 8.65955913113895 6.74992003515924 8.04996793978016 6.74488499140464 7.13311225975272 8.36369381161484 7.42922537432772 8.91856305944283 6.47129245396161 6.22541127368105 8.06611411505047 6.42914413871989 8.55853789988115 6.7551935844784 6.70613280532291 7.75290842012015 6.95698808218942 8.24813460589245 6.84995200130978 7.18464700232855 8.33572686328667 6.85940135312456 8.18795353865355 6.25108238495681 6.45346816093059 8.09720938493072 7.10962295447596 7.77093468026018 6.45347434884386 6.27918483811455 7.63405585944302 6.57290045048191 8.60825697015046 6.50425106304429 7.478282215964 8.47842818012278 7.05506876390581 8.09426499355174 7.40974009139115 6.40422301200495 7.90117090987434 7.38943210163562 8.54377732843208 5.72596010558192 5.5956867854269 8.63778882665719 7.20179011702704 8.32635656118916 6.49120302868208 6.45038499843575 8.78626538768526 7.9091227273677 7.44840596386126 6.54095185605845 6.34722797294219 8.85233802378981 7.57888360384711 6.9594973479786 6.37579277560904 6.74426929189662 6.66752785802037 7.39361209551333 6.78534763329652 6.41626836820655 6.20533532725241 7.44441724415428 6.83993648026434 8.14829152137157 6.70373716741415 7.00167132954782 8.51064183783879 7.41808114427435 7.76568087600383 6.70706778784254 6.17337069336767 7.65394170075353 7.28531679895988 7.94556898615662 6.51029719505738 7.09215138229786 8.31375457374607 7.36298983150804 7.3718392988137 6.40373868069817 7.19226105127153 7.07599291865425 6.94803139503564 7.68983624591626 5.82854615740785 5.85380391713065 7.27330726565736 7.02462233207882 6.77637415296621 7.24742800866486 6.74691736527039 7.23977164977925 8.05663213867196 6.75355658798201 8.3468581786657 6.44769839532559 6.31102274432979 7.52647127205992 7.15919784417471 8.96925645033789 6.51560804841074 7.13572015911254 8.03341085864097 7.71113093907936 9.07154408522066 6.86069999053455 6.87805819374401 7.45952584127528 6.75303617102563 7.61014496216846 7.06008228580444 6.5905412282581 7.82989090622686 7.2930736689621 8.84947058280068 6.74811192773888 8.54905193077911 7.85508085355031 7.12467257782049 6.80536660061692 7.86211965196589 6.37305468521434 7.61575172365567 6.84068451028046 8.18133046644225 6.72762989310483 6.73833959552034 7.79235926596941 7.44598034982225 9.5107798793363 6.62008006041854 6.69276432865534 7.47114189699478 6.84397932953604 8.81877955045458 7.04663163720689 6.36633832492039 8.13104544894893 6.52529585406161 8.56847351611062 6.37172558726789 5.94704768409841 7.52236519546986 7.07664493580747 8.17795187578807 6.76749215538022 7.37583562885185 7.78769600108471 7.04375651192022 8.34440471211659 6.72926810717425 7.22707964585392 7.7855001784438 6.61886365998613 7.69113485714319 6.62708719582519 6.07145450016493 7.3282434698952 6.95851842043417 6.84202686050872 7.36801442170137 6.81190642516045 7.96532213143123 7.51422209150693 7.63973812374382 6.97262868516627 6.98307170151627 8.19096810070718 6.98714805875589 7.70161718276081 5.7247443404824 7.12996700838741 7.36053814771307 7.02673712031175 8.61859858343546 6.91284876337832 7.17579883656964 7.63867766590711 6.68135927110067 8.74538945644357 7.03231007570452 6.42027025462251 8.16826622821806 6.832245560408 8.88812575324405 6.10256490817096 6.3353738306579 7.57743653025831
Manes.09G177100.v6.1 4.51513624047877 3.70064765159346 3.63623345934343 2.59979625578436 2.59979625578436 4.99573016164413 4.42246246804532 4.2279875073369 2.59979625578436 2.59979625578436 4.4934569394283 2.59979625578436 3.62046441831223 2.59979625578436 2.59979625578436 5.16702246181639 3.77339051050079 2.59979625578436 3.27626599380655 2.59979625578436 4.42859187535835 3.25601641733816 3.96294581259982 2.59979625578436 2.59979625578436 4.11052264858323 3.82950817955246 2.59979625578436 2.59979625578436 2.59979625578436 4.5283730152647 2.59979625578436 3.40635991829517 2.59979625578436 3.14570398518928 4.80763743776652 2.59979625578436 2.59979625578436 3.91152548879852 2.59979625578436 4.83701052737507 3.58930414174586 3.60705809411702 2.59979625578436 2.59979625578436 5.24191595518531 3.14070476119692 3.55116117433422 2.59979625578436 2.59979625578436 5.09402413776483 3.62754700466668 3.95211238210122 2.59979625578436 3.30273000440967 4.61202384795554 4.00329824664366 3.32378826321993 4.00549615286874 3.14040437654277 4.25893962351384 3.51922507660927 3.5984555720394 2.59979625578436 2.59979625578436 5.24993538224574 3.57192143423125 3.61176125378992 2.59979625578436 2.59979625578436 5.21778377131459 3.45913295495671 4.06454972850657 2.59979625578436 2.59979625578436 4.86357103238176 3.85003373410979 3.78960690973117 2.59979625578436 2.59979625578436 4.67563978234044 2.59979625578436 3.40821820302597 2.59979625578436 2.59979625578436 5.09634687910121 3.60014358493703 3.24852250119544 2.59979625578436 2.59979625578436 5.68511125832363 4.175317440456 3.11194123837751 3.59169467750925 2.59979625578436 2.59979625578436 5.10484107405376 3.43281061860876 3.98023533405754 2.59979625578436 2.59979625578436 5.17951964830842 3.71636582594103 3.74612076160318 5.12862405186618 3.11766270619839 5.20482121454672 3.79813600253126 3.42482326012226 2.59979625578436 3.58288439614787 5.11242247728249 2.59979625578436 3.27950361820524 2.59979625578436 2.59979625578436 5.74961430474793 3.88131722981425 3.96687064406317 2.59979625578436 2.59979625578436 5.50936313782035 3.30107830576528 4.24835238576493 2.59979625578436 3.25674191122001 6.14746728890682 3.93778378995637 2.59979625578436 2.59979625578436 3.19609879642221 5.7502233949921 3.19371833097314 3.56505178574322 2.59979625578436 2.59979625578436 5.26885759817133 3.42743776871339 3.61876043141201 2.59979625578436 2.59979625578436 5.22048392663617 3.25041757009826 3.79945715087772 3.31164659151673 2.59979625578436 5.73602924754112 2.59979625578436 3.97269990071423 2.59979625578436 2.59979625578436 5.31467120034303 3.29913367952584 4.0475528573883 3.18288021682041 2.59979625578436 5.26787798097164 3.5456740665038 4.04766326210763 2.59979625578436 3.17503269450207 5.83616710047514 3.65284149238591 3.53958272929376 3.16701331005524 3.12023197235027 4.92804636670753 3.41510177671445 2.59979625578436 2.59979625578436 3.17915297907334 5.12112574894847 3.63619763016983 4.25185322189115 2.59979625578436 2.59979625578436 5.46526600084324 3.82765027157642 3.6727640892179 2.59979625578436 2.59979625578436 5.48092493596504 3.44873559807783 4.51180006266846 2.59979625578436 2.59979625578436 5.83877579469565 2.59979625578436 3.88918146347709 2.59979625578436 3.29524616250881 3.87500039845426 5.25009910298326 3.47346663669662 4.24034424622275 3.00601590298794 2.59979625578436 4.7063809867703 3.83188735656536 4.13377854224457 2.59979625578436 3.48251498255572 5.44423221366021 3.23076972745041 3.83335999253602 2.59979625578436 3.26541768118622 5.10569419533032 3.2670926519256 3.78694677248416 2.59979625578436 3.11572183528983 4.41186666836158 3.83831152048608 3.37140050762372 2.59979625578436 2.59979625578436 5.35493139041385 2.59979625578436 3.96608695733901 2.59979625578436 2.59979625578436 4.66496412858191 3.92115063075171 4.33185067394883 2.59979625578436 4.91876954241526 5.26012772397432 4.72669514704258 3.90080257178758 2.59979625578436 3.25982382466975 5.41680923123983 4.93555061971203 3.98182252389378 2.59979625578436 3.05800329061214 4.84520234234722 3.19240955863012 4.09726286619921 2.59979625578436 2.59979625578436 5.59652453844107 3.26876126171489 3.28739172790693 2.59979625578436 3.17150791081674 5.98641675708106 3.33193592708876 3.61569775868697 3.13619888814257 2.59979625578436 4.93238035846083 3.42568183089218 3.51772213641632 2.59979625578436 2.59979625578436 5.19492382503784 3.36707522615221 3.58532907336892 2.59979625578436 3.38024867922274 4.72592872549024 3.04994649852283 3.54517870254472 3.11512830171232 2.59979625578436 4.82343661449974 2.59979625578436 3.415894803482 2.59979625578436 2.59979625578436 4.96325105539865 3.74435038192893 3.72459246314977 2.59979625578436 3.38102029954925 2.59979625578436 5.54699547950021 3.84501639756676 4.04438941422995 3.13480110438984 3.39696096412707 5.04210323566452 4.47578712364571 3.44193489375764 2.59979625578436 2.59979625578436 5.15114895893821 2.59979625578436 4.25260010426066 3.06398032907695 3.39183450236513 4.1162160226387 3.76073749062112 3.35223927418133 3.79794415864301 2.59979625578436 5.1037421056283 4.18310499085931 3.78632695195666 3.12883395539949 2.59979625578436 4.422125600906 4.2196835175066 3.45643796967227 3.36089001473455 2.59979625578436 5.23400672360977 2.59979625578436 3.75733231750362 4.39453026483815 2.59979625578436 5.08839712826308 4.23418702027811 3.86361480735265 2.59979625578436 3.45416095825858 5.17386831284149 3.71897980453619 3.19446987617811 4.57522959498697 3.17865863106762 5.72102725110525 4.44167798585568 4.16744343414797 3.29274630253399 2.59979625578436 5.81781171090119 3.71287078579491 2.59979625578436 2.59979625578436 2.59979625578436 5.46918155584715 4.31189073045874 4.43985508048181 2.59979625578436 2.59979625578436 5.75850525318416 2.59979625578436 3.36241783843061 2.59979625578436 2.59979625578436 6.24826797399689 3.40503430776885 4.07976581432053 2.59979625578436 3.06942971940629 5.2959660513117 4.02220527551592 3.88328421512736 3.10020146374746 2.59979625578436 5.89391813094066 3.86008212595198 3.76421653116845 2.59979625578436 3.3916204310571 5.37878842702346 3.38144601411272 4.06457928231028 3.09467911820702 2.59979625578436 5.66005308100359 3.45536050003636 3.75649269451686 2.59979625578436 3.31762165171637 5.30969590382675 3.16047819545527 3.98821156678104 3.12381515159364 2.59979625578436 2.59979625578436 4.98025068250676 3.33727037408052 4.49844663979114 2.59979625578436 2.59979625578436 5.52283592875341 2.59979625578436 3.74529265082522 3.72820483460979 2.59979625578436 4.63986431741421 3.13786835974162 3.44198007858204 3.11932334026827 3.26768129077464 5.20538425901527 3.98146792064773 2.59979625578436 2.59979625578436 2.59979625578436 5.64151449865289 2.59979625578436 4.00890080820615 2.59979625578436 3.19857785665936 4.36533609943922 3.42512101143509 3.37221118168512 2.59979625578436 2.59979625578436 4.90253390827929 2.59979625578436 3.66411922568851 2.59979625578436 2.59979625578436 5.11362114029066 3.27040979766199 4.22284598571111 2.59979625578436 2.59979625578436 5.35204124470999 4.11158258090912 3.29886172274126 2.59979625578436 3.13125931646859 5.64434399733025 2.59979625578436 4.10597484435016 2.59979625578436 2.59979625578436 6.08726153841512 3.50203005288194 4.32698450088052 2.59979625578436 2.59979625578436 5.03062597822267 3.72466056966378 4.8340821583359 3.07202167120568 3.65402117215706 5.86391689797488 4.15495975836473 4.15446061950838 2.59979625578436 2.59979625578436 5.58669122064944 4.57963036787199 4.14343168786469 2.59979625578436 2.59979625578436 6.45968847322985 4.53638961990569 3.53345212500998 2.59979625578436 2.59979625578436 5.31500628288102 4.03971752953718 4.22632636908437 2.59979625578436 2.59979625578436 5.412463199617 3.73460818262302 4.03505937012442 2.59979625578436 2.59979625578436 5.27125126637175 3.65809315207231 3.23993430627071 2.59979625578436 3.10730057077166 5.46405837025113 3.19560163765469 4.39634645567766 2.59979625578436 2.59979625578436 3.84900702269191 5.62977006848032 3.64502444241967 3.42171456697574 2.59979625578436 2.59979625578436 5.71883669116781 3.48189063170724 3.56431211964338 2.59979625578436 2.59979625578436 5.69792317792134 3.23299208811065 3.13368629208698 3.15150067151979 2.59979625578436 4.73821627230521 2.59979625578436 3.23264526912839 2.59979625578436 2.59979625578436 4.19439482328521 3.09854109867356 3.98081134350268 2.59979625578436 2.59979625578436 5.0699342433925 3.76760737526579 4.2539232495434 2.59979625578436 2.59979625578436 3.62152517813589 3.40715420382606 3.11976522407249 3.30109143257354 2.59979625578436 5.02032295877988 3.6289994566789 3.71192966921496 2.59979625578436 2.59979625578436 4.47125739302311 3.3372256094953 3.83185023614716 2.59979625578436 3.13899408145671 5.43327766228665 3.67543192090741 3.09168813019347 2.59979625578436 2.59979625578436 4.8350541931895 3.65399748847355 3.94760692987975 2.59979625578436 2.59979625578436 3.82398655823875 3.4521137753102 3.21395286454123 2.59979625578436 2.59979625578436 5.34598763192789 3.39133175835895 3.66545625792225 2.59979625578436 2.59979625578436 5.1650515925038 3.12380631914321 3.77443947247914 2.59979625578436 2.59979625578436 5.60404447588789 3.31107187306906 4.7049385866077 2.59979625578436 2.59979625578436 5.28122612354006 3.62020516977015 3.60387661756193 2.59979625578436 2.59979625578436 6.60353633466079 3.32506186180071 3.97414286463498 2.59979625578436 2.59979625578436 4.85233738272201 2.97688219355799 3.836732430619 2.59979625578436 2.59979625578436 5.17403863643677 3.65097381201179 3.77440639804638 2.59979625578436 2.59979625578436 4.16306540993445 5.4349329039541 3.91659645168202 4.21013548676989 3.20566299976803 3.13901363613911 5.66376156990774 2.59979625578436 4.04765200017614 3.12724282625815 2.59979625578436 5.55146906259354 5.28134427805285 3.88540911740735 3.89806602983649 2.59979625578436 5.49396849642741 3.90584824587373 3.28117845314827 3.31295268164799 2.59979625578436 4.91531722652645 4.09242803393205 3.67483351199386 2.59979625578436 3.88623625463831 4.86588135914757 3.41825790528832 3.12826845074903 2.59979625578436 3.20491354779203 5.41060829335181 2.59979625578436 3.94698654957006 3.3217847703779 5.83555632731727 6.22671823063266 4.27437170113421 3.79816915789271 3.15184207342633 3.56365075137554 5.65017396845228 3.14773248614781 4.01135707798147 2.59979625578436 2.59979625578436 5.18850197795536 3.98945103577484 3.92134774835942 3.22347444536885 3.89510128992313 5.33512182101565 2.59979625578436 3.79868594700344 2.59979625578436 3.32970239936705 5.25811278834225 3.0945433916009 4.18137640787961 2.59979625578436 3.22322736688131 3.58640791717732 2.59979625578436 2.59979625578436 2.59979625578436 2.59979625578436 4.90634218050223 4.15069733872885 3.64505721057814 2.59979625578436 2.59979625578436 5.59967726685854 4.07158411044521 4.40711821045092 2.59979625578436 3.170552578228 5.23199749300323 4.25857269511336 4.10121999023674 3.13258002656255 2.59979625578436 5.97326351887236 3.91715192550565 3.69191241686749 3.41195457515195 3.29367264049087 5.81310512506951 4.51403099658205 4.12095066359143 2.59979625578436 3.25006177786541 4.34345226493752 2.59979625578436 3.14662082988331 3.12117286708181 2.59979625578436 3.37587920586357 5.62508860606974 3.0324307448167 4.09495703329264 2.59979625578436 2.59979625578436 6.00453051524091 4.74798738939542 3.90697080708367 2.59979625578436 2.59979625578436 4.81594940941715 4.17090098132727 4.49601149518131 2.59979625578436 3.08638207118581 5.55506472898228 3.69603746055106 3.86855701407901 2.59979625578436 2.59979625578436 5.62705698575943 3.67137820286387 3.89790017897881 2.59979625578436 2.59979625578436 4.91697188260733 2.59979625578436 3.61482800661992 2.59979625578436 2.59979625578436 5.51920086319587 3.40540983806856 4.23828724517882 3.32630363502723 2.59979625578436 5.12420637072029 3.61444306553731 4.29750117352092 2.59979625578436 3.38871823839132 5.71081111732147 3.94327878085016 4.61310908830429 4.65485542339702 3.79786838197514 5.5907749440655 3.3044068221996 4.39384322982396 3.47394710612716 2.59979625578436 5.55185439794425 2.59979625578436 3.95822354543782 3.1198917268211 2.59979625578436 6.24699992086323 3.51759668946461 4.20487855906137 2.59979625578436 2.59979625578436 5.4466300609095 4.48415425323522 3.24895042512516 3.15448378042256 2.59979625578436 4.98568716527776 3.76939221559305 3.63258420929194 2.59979625578436 2.59979625578436 5.85956190245626 3.66080876992859 2.59979625578436 2.59979625578436 2.59979625578436 4.66834383822364 3.72791025041151 3.76316945312276 2.59979625578436 2.59979625578436 5.58469247813888 4.16338170986749 4.19526361165132 3.28072078774946 3.22438648604129 5.64391180701174 3.21951123834957 4.18766704462365 2.59979625578436 2.59979625578436 6.07788250213319 3.66059356103635 3.95921223267601 2.59979625578436 2.59979625578436 3.86017217038208
Manes.09G177200.v6.1 5.45695129048788 5.21186817014204 6.14831459237147 5.95256669150872 6.64202543038846 5.39909884186497 6.64416616446738 5.80495785026912 6.0363573589801 6.13593659947121 5.02932643993602 5.27036854532559 5.64776757864078 5.572067813155 6.30159522886308 5.44164695657833 5.88171631784297 6.11852994097138 6.07104813576506 5.92462103608446 5.619853448357 6.35497416217764 5.30359914954595 5.76441195406632 6.14954513122915 5.03723622187339 6.33800266369659 6.05364693225336 6.30604175205766 6.56002281057493 5.05848504439929 6.60728167787617 5.56444925453308 6.56184218402596 7.03676337058107 5.93531834981407 6.49046186307769 5.33120940369676 5.29877900864144 6.78733342279601 5.65622230238934 6.66267014089046 6.25282516484768 7.00975330186667 7.11801531339026 5.94728963063607 6.34889738770566 6.20110543566973 6.50234639639508 7.00242609482056 5.64094018165302 6.19435816861153 5.5137085997908 6.2693317041675 6.00886956386488 6.36152310573624 6.52950196758832 6.04726257518063 6.18236758904692 7.22566003562585 4.6255889891518 6.43292099457187 5.99290867020388 2.59979625578436 5.94296062573254 5.10779932503041 5.6005795265845 5.72395775855118 6.34410627572588 6.43973249390276 4.98213540871426 5.63208902301355 5.12457331713595 6.15908029961009 5.95817866039323 5.95588888024157 6.55601234347892 4.94837061874082 6.51566100189343 5.9737520129821 4.73766424358397 6.90084478160535 5.56971716539013 6.76392306781418 6.55193412639419 6.06955825540698 6.31480448248637 5.84817229984352 6.65023306362376 5.879737431865 5.06831051629222 6.54343420374741 6.30050046126464 6.60625037668233 2.59979625578436 5.63734213239779 5.86305734012275 6.64477270234864 6.10297776048956 6.81027263434456 7.25098507427414 5.94929462254214 6.2284299597777 6.49758101764999 6.74716729012774 6.90666871465219 5.96344554156053 6.32301901706871 6.06795263345406 6.2427816364726 6.24793582489241 5.61544612812235 6.29155152350957 5.26996254565102 5.67228931414433 5.70343134865592 6.12393485487028 6.56823583058501 6.00715783085847 6.25335915293285 6.01825141837598 5.95475703121317 6.59199187347861 5.79540064308193 6.84380445420134 6.35777039431005 6.00556597368399 6.82903106932437 6.41996321285578 7.33110964614721 6.90705967264478 6.29017583248393 6.42079093997483 5.95950442430234 7.147956074179 6.90095527177613 5.73074727322701 6.66240016980625 6.25275884710845 6.72118322035217 7.24407675151996 5.9389826868255 6.07421377013959 5.90162470551685 6.35235961393807 6.14206928478225 6.71447970649071 6.6815348765182 6.07594003431085 6.75329802676817 7.02342511068768 5.69621019188657 6.61729766337712 6.44113886230454 7.47199062897178 6.82447508688051 5.66471065917346 6.29697666346587 5.78799052127833 6.53169805110845 6.6668620724638 6.1251513274067 6.54829953432155 6.6100003265248 6.25146585826391 6.39671268521482 5.52478939028327 6.69884527147709 2.59979625578436 7.1370735759149 7.62364931147008 5.86079099695161 6.08553168647245 6.34446194194834 6.17512247499782 6.40381800650249 5.02715028378286 5.581335543116 5.06583120487056 7.3090586589855 6.20724688788529 5.91657650173882 6.20427025536546 6.24551965395462 6.69129950269862 6.41922942428634 5.99938434730887 6.20824720496181 5.20930672157661 6.0841208047621 5.29244422273121 5.96867437469838 5.88721855186967 6.23334531078024 5.41732398017346 6.82522389796735 6.8823818155511 5.3933962338101 6.90497722355862 5.91092736549014 6.79512491168863 6.81332378862234 5.83343438748653 6.23373366091934 5.98500615354087 6.65507246322926 6.64033985749469 5.77339143252785 6.49613948030168 6.68566334266853 6.88027625202653 6.80851653615837 5.7816567579421 6.24960745432983 5.80374901674422 5.76298876724422 5.80276520929338 6.1841761271663 6.83564573266353 5.99357593071223 5.96841952886489 6.6666646564704 5.44024183787817 5.96367854057457 5.52639850619292 5.32985754541092 6.12128149900874 5.70475687117633 6.22104387466086 5.82620724966477 6.43544478800109 6.12299151266302 5.69323881467575 5.81897995073434 6.07267246472856 6.46505396274842 6.57899971595797 5.9803061526288 6.28615942931393 5.89955644487769 6.82866805942455 6.51866134769317 5.88053841752846 5.96862764657404 5.97171727680843 6.13147229903483 6.30695787486497 5.85369186376071 5.81067034717059 5.55610747139129 6.1311705257176 6.91534768311762 6.01151300845739 6.20061174024567 5.91271821185763 6.45955914850863 6.68309901941219 5.96701814363737 6.55826648819878 5.82179341402993 7.15204115461415 7.28907326307709 6.26028727529912 6.86449974070673 6.16251806692272 7.04692710246475 7.32459941949165 5.86110492073533 5.85332213139494 6.00016988807501 6.31943861582605 7.35943262283504 5.88369726837984 6.72573145123425 6.23993331656251 6.9794505080675 7.40737108990881 6.23259248789457 6.44226076566203 5.89582723122506 5.95783190359229 6.08919614605189 6.25147176350878 6.43113211579716 6.43119389336044 5.78177474433614 6.17749987359258 6.59171475372365 6.22100417339414 6.53543620363886 5.90151388163889 6.37867390994551 7.06202290712715 5.52083741765195 5.85494942280036 5.43706277125682 6.96252059885087 6.49237191383774 5.93611844096288 6.17920607831025 6.00478981732796 6.8844976138335 7.24623655636467 6.19737128643003 5.80087775391969 5.43246793937243 6.11761299781945 6.57110754651277 5.7563433593409 5.96502354916551 5.79999639363344 6.87624212295249 6.94568065502815 6.29464583436214 6.09634345540115 6.01896807526959 6.23647274191319 6.93497623268374 5.27296987799357 5.84555206568292 5.2999934081136 6.18843650099993 6.22757825149602 5.32382343895832 5.9793040255951 5.54982537828892 6.53899411028634 5.98935748699667 5.67210710649786 6.61462323419226 6.53848838538709 6.64460403062068 2.59979625578436 5.86944053266336 6.36854284486777 6.37128940901201 6.7750805728533 6.36367039226823 5.89039148630371 5.94518910531704 6.00969818290447 6.24496041229669 6.16641957776319 6.44868075870758 6.89938284217201 6.12675629167799 6.85110712301662 6.82713683079506 6.16936492758682 6.59507501453418 5.52049985411364 6.79754962316141 7.21382181332385 6.28797858180311 6.70617269238848 5.73099285934898 6.57522991685486 6.42573893038793 5.87863907133932 6.00973364704641 5.76071116316286 6.36227539378811 6.25070117779194 6.05784552023959 5.99280732003038 5.59557916781876 6.10469124855955 6.12540286487514 5.88877242515824 6.45505134718815 5.87992289302949 6.71096684250546 6.48319590170295 6.9924151135771 5.71798054537232 5.7713482032682 5.46656612323906 6.28017846965904 6.11673410256478 5.75588064057461 6.00181124859579 5.90281097926168 5.97143392374093 6.38048662306454 6.59567333203143 6.29685056291709 6.54762825843617 6.796022909487 6.58078350932385 6.23361655297745 7.11559808959632 5.53260901940399 6.50327231685035 6.37623917503922 5.98908393787368 6.5283234388804 5.12302330511336 6.12847395552954 6.38748815066795 5.64095121435229 5.88432779837641 5.85192257095909 6.58171372157674 6.41739736680817 6.4237663287515 6.50630889760252 5.59031905052767 6.49079919027872 7.08559952781349 5.87322380532385 5.92748350419533 6.37659684732199 7.20457520079591 6.99998096932421 5.85423436860475 6.66403963402434 5.72226267116844 6.23432643439995 6.39352397361434 6.61496617120326 6.44549807238984 6.17852372138345 6.83170232875654 6.64111186759545 6.33169914879023 6.18682095374601 5.83560379038634 6.5363461712146 6.93665394648164 5.73494183397823 6.24751544010206 5.50821213715762 6.19417302930584 6.7272798913081 5.78878404211356 5.88236442501245 5.97627996227374 6.4947663582778 7.20642233819276 6.36550763765864 6.05197515847687 5.97794161241073 6.06961265765098 6.2887477101437 5.39463891404313 5.80862047248919 5.62930455399446 6.23488151490543 5.29970810755228 5.84270176022196 6.48771747288602 5.66946220514001 7.3130985868716 6.48989829079521 6.00108563884586 6.31415895066609 5.89546170250638 6.2264550353207 6.06901491740363 6.16559132910321 5.93025556825269 6.66587730535244 6.11998367072141 5.87003135028464 5.9639438650104 6.1995887568742 5.8196894845571 6.75533126157506 6.54956616932887 5.76797304166 5.80619531587925 6.97342353982524 6.06961180148203 6.91749688538608 6.81047909088891 5.75777063413266 6.10566938212393 5.95761815188028 6.32032179362316 5.93393817921789 5.64113179474659 5.75923909183147 4.87504533928724 6.38323025921235 6.16619862168038 6.31138454463795 2.59979625578436 5.65851708806598 6.95755836039178 7.0556199963241 6.068107322429 5.77143095428466 5.96505545252068 6.50027652532452 6.77122826963288 6.12113992501482 6.27333652195597 6.32283153117311 6.55735593051733 6.77991413210079 6.03225794186858 6.4382630581353 6.97339338904704 6.27402317795329 6.88547265513879 5.34810652954508 6.05047360769009 5.66551882210814 6.73368424139727 7.11180534093556 5.70114559609543 6.14330330452127 5.90788103277755 7.00372483690462 6.41560874124397 5.96212758649637 5.59744585630906 5.33585497588136 5.56652728847367 6.43305399946359 6.18044197902155 5.85828789399669 5.15155101210255 6.50615653171059 6.32548464821801 6.12878075143228 6.13769045093748 5.9343274187841 6.90081412041407 6.8938104266667 5.49077512225583 5.79258767594041 5.97169620226437 6.19861965788966 6.08609025011559 6.16569569845381 6.03867824330726 5.75216899321248 5.86457330066445 5.89587046115478 5.60404447588789 5.80273363505265 6.10878530456669 6.27566133973292 6.58277451071983 5.8579984091953 5.86093364944939 5.60930713819473 5.72635049440215 6.55249754176519 5.76008392791083 6.39985999397999 5.6180177158894 6.88756672678663 6.65406726824312 5.35843353297527 6.33644333411822 6.13600691866514 7.5673419769417 6.32664602635639 5.54093422296605 5.64577375158939 5.61481122268395 6.28736024142659 6.51967506846893 6.74050289264262 5.01389636995763 6.21409027012211 6.14649842954548 6.70027743762088 6.82974960895638 5.66376156990774 6.52270881366998 5.45033124854616 7.72700842495327 6.529009558642 5.27548114763936 6.54119759642167 5.56480439504537 6.52695131426967 6.14485811449911 6.01352006290153 6.46633315414952 5.47108153526239 6.34357213140293 6.38452943380868 5.51507825687979 6.47043575713905 5.96912928401974 6.76251887532024 7.46475378483128 5.47437079028925 5.77801582424478 5.8043681060588 7.51126298247023 6.57086154666056 6.15617536592308 5.9804162576739 5.72305543308298 7.0011070363204 5.69125804731919 5.13218323526119 6.37562241324143 6.01571584258749 6.61476208798952 6.16960035842446 5.6154465826186 6.05399645496829 5.3598266934023 6.5657911006192 6.47217905129758 5.71333511284708 6.01069227725908 5.75086998071158 6.49120302868208 6.68909785912512 5.59595563983764 7.1536075581911 5.98804694658159 6.74265958892438 6.70733663620352 6.275700723774 6.37422961147444 6.52628331461143 6.35587030658969 6.71288545767331 5.1763053545925 5.21631662540804 5.71810980436558 6.82014344174258 7.29404192547467 6.42875143200686 6.87201723230661 6.01651564899049 6.79264449352335 6.23477012960261 5.59967726685854 6.70180834217648 4.40711821045092 5.77541832171946 6.43755697611079 6.32118293384776 6.33857453089717 5.61677215783336 6.58790772897529 6.59975756354249 5.72143642355781 6.05020854742722 5.82393179523216 7.4068169347921 6.07315941650444 5.64170402224054 6.03204754236854 5.88530634446443 6.494758150331 6.3543236401419 5.91770428735 6.50185653103526 5.67428877915759 7.16922537075639 6.32949843154242 6.21962436671747 5.29483749761246 5.86239570092907 5.01490594908796 6.56969324918285 6.15824124437528 6.03871660271239 6.52825014344484 5.66980198020511 6.05341147557926 6.24835104406018 5.38750413278019 5.75852288595906 5.91716949086405 6.43265005824863 5.65474159721546 5.9970485396719 6.29202719514744 6.05648286155111 6.97920189524657 6.45592289019834 6.07982030474209 6.15227686345489 6.3667835053472 6.37556495252066 5.37325073172936 6.60588983659084 6.23808933028928 6.52314064211231 7.02991114511569 6.9948557377051 6.44584806928731 6.18438459983246 6.35963146953066 6.24814602719185 6.58760685939652 6.04400826209699 6.28614808950425 5.90037843131118 6.53243752922772 6.39512558985441 6.6260980690494 6.29878511251759 5.87253650799763 6.43302943370869 6.44211592771015 5.83496631665083 6.17168325806374 6.2860612188116 6.37172558726789 6.22761241741979 6.26412684341029 6.45377308246544 6.23370780833681 6.38127171893507 7.06261135459969 5.31407876235584 6.38496263251938 5.67549952128731 6.14276733309425 5.86677134160645 5.79568144370993 6.82624096300244 6.05509609036606 7.17314777823362 6.79240472209748 5.96331206124911 5.90433114362889 6.0233738156607 7.25314934526191 6.25334763593149 6.27982949393193 6.67337085777104 6.43789717432484 6.92419021759277 6.67834129660136 6.06974007190778 6.59326423997259 6.09683214052155 6.96906546233403 6.57260980209632 5.78609953699858 6.46627794342002 5.62140576971104 6.7374234767375 5.69507554853294 5.66469592923311 5.84515158205031 5.96326506684006 7.62304278361264 6.86341357969554 6.11340697035767 6.60645930888015 5.02276232482308 6.52314402615573 6.59383197900817 6.40594079571567
Manes.09G177300.v6.1 2.59979625578436 2.59979625578436 2.59979625578436 2.59979625578436 2.59979625578436 2.59979625578436 2.59979625578436 2.59979625578436 2.59979625578436 2.59979625578436 2.59979625578436 2.59979625578436 2.59979625578436 2.59979625578436 2.59979625578436 2.59979625578436 2.59979625578436 2.59979625578436 2.59979625578436 2.59979625578436 2.59979625578436 2.59979625578436 2.59979625578436 2.59979625578436 2.59979625578436 2.59979625578436 2.59979625578436 2.59979625578436 2.59979625578436 2.59979625578436 2.59979625578436 2.59979625578436 2.59979625578436 2.59979625578436 2.59979625578436 2.59979625578436 2.59979625578436 2.59979625578436 2.59979625578436 2.59979625578436 2.59979625578436 2.59979625578436 2.59979625578436 2.59979625578436 2.59979625578436 2.59979625578436 2.59979625578436 2.59979625578436 2.59979625578436 2.59979625578436 2.59979625578436 2.59979625578436 2.59979625578436 2.59979625578436 2.59979625578436 2.59979625578436 2.59979625578436 2.59979625578436 2.59979625578436 2.59979625578436 2.59979625578436 2.59979625578436 2.59979625578436 2.59979625578436 2.59979625578436 2.59979625578436 2.59979625578436 2.59979625578436 2.59979625578436 2.59979625578436 2.59979625578436 2.59979625578436 2.59979625578436 2.59979625578436 2.59979625578436 2.59979625578436 2.59979625578436 2.59979625578436 2.59979625578436 2.59979625578436 2.59979625578436 2.59979625578436 2.59979625578436 2.59979625578436 2.59979625578436 2.59979625578436 2.59979625578436 2.59979625578436 2.59979625578436 2.59979625578436 2.59979625578436 2.59979625578436 2.59979625578436 2.59979625578436 2.59979625578436 2.59979625578436 2.59979625578436 2.59979625578436 2.59979625578436 2.59979625578436 2.59979625578436 2.59979625578436 2.59979625578436 2.59979625578436 2.59979625578436 2.59979625578436 2.59979625578436 2.59979625578436 2.59979625578436 2.59979625578436 2.59979625578436 2.59979625578436 2.59979625578436 2.59979625578436 2.59979625578436 2.59979625578436 2.59979625578436 2.59979625578436 2.59979625578436 2.59979625578436 2.59979625578436 2.59979625578436 2.59979625578436 2.59979625578436 2.59979625578436 2.59979625578436 2.59979625578436 2.59979625578436 2.59979625578436 2.59979625578436 2.59979625578436 2.59979625578436 2.59979625578436 2.59979625578436 2.59979625578436 2.59979625578436 2.59979625578436 2.59979625578436 2.59979625578436 2.59979625578436 2.59979625578436 2.59979625578436 2.59979625578436 2.59979625578436 2.59979625578436 2.59979625578436 2.59979625578436 2.59979625578436 2.59979625578436 2.59979625578436 2.59979625578436 2.59979625578436 2.59979625578436 2.59979625578436 2.59979625578436 2.59979625578436 2.59979625578436 2.59979625578436 2.59979625578436 2.59979625578436 2.59979625578436 2.59979625578436 2.59979625578436 2.59979625578436 2.59979625578436 2.59979625578436 2.59979625578436 2.59979625578436 2.59979625578436 2.59979625578436 2.59979625578436 2.59979625578436 2.59979625578436 2.59979625578436 2.59979625578436 2.59979625578436 2.59979625578436 2.59979625578436 2.59979625578436 2.59979625578436 2.59979625578436 2.59979625578436 2.59979625578436 2.59979625578436 2.59979625578436 2.59979625578436 2.59979625578436 2.59979625578436 2.59979625578436 2.59979625578436 2.59979625578436 2.59979625578436 2.59979625578436 2.59979625578436 2.59979625578436 2.59979625578436 2.59979625578436 2.59979625578436 2.59979625578436 2.59979625578436 2.59979625578436 2.59979625578436 2.59979625578436 2.59979625578436 2.59979625578436 2.59979625578436 2.59979625578436 2.59979625578436 2.59979625578436 2.59979625578436 2.59979625578436 2.59979625578436 2.59979625578436 2.59979625578436 2.59979625578436 2.59979625578436 2.59979625578436 2.59979625578436 2.59979625578436 2.59979625578436 2.59979625578436 2.59979625578436 2.59979625578436 2.59979625578436 2.59979625578436 2.59979625578436 2.59979625578436 2.59979625578436 2.59979625578436 2.59979625578436 2.59979625578436 2.59979625578436 2.59979625578436 2.59979625578436 2.59979625578436 2.59979625578436 2.59979625578436 2.59979625578436 2.59979625578436 2.59979625578436 2.59979625578436 2.59979625578436 2.59979625578436 2.59979625578436 2.59979625578436 2.59979625578436 2.59979625578436 2.59979625578436 2.59979625578436 2.59979625578436 2.59979625578436 2.59979625578436 2.59979625578436 2.59979625578436 2.59979625578436 2.59979625578436 2.59979625578436 2.59979625578436 2.59979625578436 2.59979625578436 2.59979625578436 2.59979625578436 2.59979625578436 2.59979625578436 2.59979625578436 2.59979625578436 2.59979625578436 2.59979625578436 2.59979625578436 2.59979625578436 2.59979625578436 2.59979625578436 2.59979625578436 2.59979625578436 2.59979625578436 2.59979625578436 2.59979625578436 2.59979625578436 2.59979625578436 2.59979625578436 2.59979625578436 2.59979625578436 2.59979625578436 2.59979625578436 2.59979625578436 2.59979625578436 2.59979625578436 2.59979625578436 2.59979625578436 2.59979625578436 2.59979625578436 2.59979625578436 2.59979625578436 2.59979625578436 2.59979625578436 2.59979625578436 2.59979625578436 2.59979625578436 2.59979625578436 2.59979625578436 2.59979625578436 2.59979625578436 2.59979625578436 2.59979625578436 2.59979625578436 2.59979625578436 2.59979625578436 2.59979625578436 2.59979625578436 2.59979625578436 2.59979625578436 2.59979625578436 2.59979625578436 2.59979625578436 2.59979625578436 2.59979625578436 2.59979625578436 2.59979625578436 2.59979625578436 2.59979625578436 2.59979625578436 2.59979625578436 2.59979625578436 2.59979625578436 2.59979625578436 2.59979625578436 2.59979625578436 2.59979625578436 2.59979625578436 2.59979625578436 2.59979625578436 2.59979625578436 2.59979625578436 2.59979625578436 2.59979625578436 2.59979625578436 2.59979625578436 2.59979625578436 2.59979625578436 2.59979625578436 2.59979625578436 2.59979625578436 2.59979625578436 2.59979625578436 2.59979625578436 2.59979625578436 2.59979625578436 2.59979625578436 2.59979625578436 2.59979625578436 2.59979625578436 2.59979625578436 2.59979625578436 2.59979625578436 2.59979625578436 2.59979625578436 2.59979625578436 2.59979625578436 2.59979625578436 2.59979625578436 2.59979625578436 2.59979625578436 2.59979625578436 2.59979625578436 2.59979625578436 2.59979625578436 2.59979625578436 2.59979625578436 2.59979625578436 2.59979625578436 2.59979625578436 2.59979625578436 2.59979625578436 2.59979625578436 2.59979625578436 2.59979625578436 2.59979625578436 2.59979625578436 2.59979625578436 2.59979625578436 2.59979625578436 2.59979625578436 2.59979625578436 2.59979625578436 2.59979625578436 2.59979625578436 2.59979625578436 2.59979625578436 2.59979625578436 2.59979625578436 2.59979625578436 2.59979625578436 2.59979625578436 2.59979625578436 2.59979625578436 2.59979625578436 2.59979625578436 2.59979625578436 2.59979625578436 2.59979625578436 2.59979625578436 2.59979625578436 2.59979625578436 2.59979625578436 2.59979625578436 2.59979625578436 2.59979625578436 2.59979625578436 2.59979625578436 2.59979625578436 2.59979625578436 2.59979625578436 2.59979625578436 2.59979625578436 2.59979625578436 2.59979625578436 2.59979625578436 2.59979625578436 2.59979625578436 2.59979625578436 2.59979625578436 2.59979625578436 2.59979625578436 2.59979625578436 2.59979625578436 2.59979625578436 2.59979625578436 2.59979625578436 2.59979625578436 2.59979625578436 2.59979625578436 2.59979625578436 2.59979625578436 2.59979625578436 2.59979625578436 2.59979625578436 2.59979625578436 2.59979625578436 2.59979625578436 2.59979625578436 2.59979625578436 2.59979625578436 2.59979625578436 2.59979625578436 2.59979625578436 2.59979625578436 2.59979625578436 2.59979625578436 2.59979625578436 2.59979625578436 2.59979625578436 2.59979625578436 2.59979625578436 2.59979625578436 2.59979625578436 2.59979625578436 2.59979625578436 2.59979625578436 2.59979625578436 2.59979625578436 2.59979625578436 2.59979625578436 2.59979625578436 2.59979625578436 2.59979625578436 2.59979625578436 2.59979625578436 2.59979625578436 2.59979625578436 2.59979625578436 2.59979625578436 2.59979625578436 2.59979625578436 2.59979625578436 2.59979625578436 2.59979625578436 2.59979625578436 2.59979625578436 2.59979625578436 2.59979625578436 2.59979625578436 2.59979625578436 2.59979625578436 2.59979625578436 2.59979625578436 2.59979625578436 2.59979625578436 2.59979625578436 2.59979625578436 2.59979625578436 2.59979625578436 2.59979625578436 2.59979625578436 2.59979625578436 2.59979625578436 2.59979625578436 2.59979625578436 2.59979625578436 2.59979625578436 2.59979625578436 2.59979625578436 2.59979625578436 2.59979625578436 2.59979625578436 2.59979625578436 2.59979625578436 2.59979625578436 2.59979625578436 2.59979625578436 2.59979625578436 2.59979625578436 2.59979625578436 2.59979625578436 2.59979625578436 2.59979625578436 2.59979625578436 2.59979625578436 2.59979625578436 2.59979625578436 2.59979625578436 2.59979625578436 2.59979625578436 2.59979625578436 2.59979625578436 2.59979625578436 2.59979625578436 2.59979625578436 2.59979625578436 2.59979625578436 2.59979625578436 2.59979625578436 2.59979625578436 2.59979625578436 2.59979625578436 2.59979625578436 2.59979625578436 2.59979625578436 2.59979625578436 2.59979625578436 2.59979625578436 2.59979625578436 2.59979625578436 2.59979625578436 2.59979625578436 2.59979625578436 2.59979625578436 2.59979625578436 2.59979625578436 2.59979625578436 2.59979625578436 2.59979625578436 2.59979625578436 2.59979625578436 2.59979625578436 2.59979625578436 2.59979625578436 2.59979625578436 2.59979625578436 2.59979625578436 2.59979625578436 2.59979625578436 2.59979625578436 2.59979625578436 2.59979625578436 2.59979625578436 2.59979625578436 2.59979625578436 2.59979625578436 2.59979625578436 2.59979625578436 2.59979625578436 2.59979625578436 2.59979625578436 2.59979625578436 2.59979625578436 2.59979625578436 2.59979625578436 2.59979625578436 2.59979625578436 2.59979625578436 2.59979625578436 2.59979625578436 2.59979625578436 2.59979625578436 2.59979625578436 2.59979625578436 2.59979625578436 2.59979625578436 2.59979625578436 2.59979625578436 2.59979625578436 2.59979625578436 2.59979625578436 2.59979625578436 2.59979625578436 2.59979625578436 2.59979625578436 2.59979625578436 2.59979625578436 2.59979625578436 2.59979625578436 2.59979625578436 2.59979625578436 2.59979625578436 2.59979625578436 2.59979625578436 2.59979625578436 2.59979625578436 2.59979625578436 2.59979625578436 2.59979625578436 2.59979625578436 2.59979625578436 2.59979625578436 2.59979625578436 2.59979625578436 2.59979625578436 2.59979625578436 2.59979625578436 2.59979625578436 2.59979625578436 2.59979625578436 2.59979625578436 2.59979625578436 2.59979625578436 2.59979625578436 2.59979625578436 2.59979625578436 2.59979625578436 2.59979625578436 2.59979625578436 2.59979625578436 2.59979625578436 2.59979625578436 2.59979625578436 2.59979625578436 2.59979625578436 2.59979625578436 2.59979625578436 2.59979625578436 2.59979625578436 2.59979625578436 2.59979625578436 2.59979625578436 2.59979625578436 2.59979625578436 2.59979625578436 2.59979625578436 2.59979625578436 2.59979625578436 2.59979625578436 2.59979625578436 2.59979625578436 2.59979625578436 2.59979625578436 2.59979625578436 2.59979625578436 2.59979625578436 2.59979625578436 2.59979625578436 2.59979625578436 2.59979625578436 2.59979625578436 2.59979625578436 2.59979625578436 2.59979625578436 2.59979625578436 2.59979625578436 2.59979625578436 2.59979625578436 2.59979625578436 2.59979625578436 2.59979625578436 2.59979625578436 2.59979625578436 2.59979625578436 2.59979625578436 2.59979625578436 2.59979625578436 2.59979625578436 2.59979625578436 2.59979625578436 2.59979625578436 2.59979625578436 2.59979625578436 2.59979625578436 2.59979625578436 2.59979625578436 2.59979625578436 2.59979625578436 2.59979625578436 2.59979625578436 2.59979625578436 2.59979625578436 2.59979625578436 2.59979625578436 2.59979625578436 2.59979625578436 2.59979625578436 2.59979625578436 2.59979625578436 2.59979625578436 2.59979625578436 2.59979625578436 2.59979625578436 2.59979625578436 2.59979625578436 2.59979625578436 2.59979625578436 2.59979625578436 2.59979625578436 2.59979625578436 2.59979625578436 2.59979625578436 2.59979625578436 2.59979625578436 2.59979625578436 2.59979625578436 2.59979625578436 2.59979625578436 2.59979625578436 2.59979625578436 2.59979625578436 2.59979625578436 2.59979625578436 2.59979625578436 2.59979625578436 2.59979625578436 2.59979625578436 2.59979625578436 2.59979625578436 2.59979625578436 2.59979625578436 2.59979625578436 2.59979625578436 2.59979625578436 2.59979625578436 2.59979625578436 2.59979625578436 2.59979625578436 2.59979625578436 2.59979625578436 2.59979625578436 2.59979625578436 2.59979625578436 2.59979625578436 2.59979625578436 2.59979625578436 2.59979625578436 2.59979625578436 2.59979625578436 2.59979625578436 2.59979625578436 2.59979625578436 2.59979625578436 2.59979625578436 2.59979625578436 2.59979625578436
Manes.09G177400.v6.1 2.59979625578436 2.59979625578436 2.59979625578436 2.59979625578436 2.59979625578436 2.59979625578436 3.15816018115106 2.59979625578436 2.59979625578436 3.263295019147 2.59979625578436 2.59979625578436 3.11804907243019 2.59979625578436 2.59979625578436 2.59979625578436 2.59979625578436 2.59979625578436 2.59979625578436 3.89014654444277 2.59979625578436 2.59979625578436 2.59979625578436 3.03555783025232 2.59979625578436 2.59979625578436 3.16295777007222 2.59979625578436 2.59979625578436 2.59979625578436 2.59979625578436 2.59979625578436 2.59979625578436 2.59979625578436 2.59979625578436 2.59979625578436 2.59979625578436 2.59979625578436 2.59979625578436 2.59979625578436 2.59979625578436 3.23286364701414 2.59979625578436 3.76574463858324 2.59979625578436 2.59979625578436 3.14070476119692 2.59979625578436 3.13370949737372 2.59979625578436 2.59979625578436 3.40243768725699 2.59979625578436 3.24874933285914 2.59979625578436 2.59979625578436 3.32198498486787 2.59979625578436 2.59979625578436 3.14040437654277 2.59979625578436 2.59979625578436 2.59979625578436 2.59979625578436 2.59979625578436 2.59979625578436 2.59979625578436 2.59979625578436 2.59979625578436 2.59979625578436 2.59979625578436 2.59979625578436 3.13708551334606 2.59979625578436 2.59979625578436 2.59979625578436 2.59979625578436 3.06039705082243 2.59979625578436 2.59979625578436 2.59979625578436 2.59979625578436 2.59979625578436 2.59979625578436 2.59979625578436 2.59979625578436 2.59979625578436 2.59979625578436 2.59979625578436 3.21031646516765 2.59979625578436 2.59979625578436 2.59979625578436 2.59979625578436 2.59979625578436 2.59979625578436 2.59979625578436 2.59979625578436 2.59979625578436 2.59979625578436 3.27454701011887 2.59979625578436 2.59979625578436 3.07799747124634 2.59979625578436 3.32834234306411 2.59979625578436 2.59979625578436 2.59979625578436 2.59979625578436 3.09842035462182 2.59979625578436 2.59979625578436 2.59979625578436 2.59979625578436 2.59979625578436 2.59979625578436 3.097772256188 3.17519681097436 3.98810965753994 2.59979625578436 3.13872541349518 3.09809346900321 2.59979625578436 3.03316965666899 2.59979625578436 2.59979625578436 2.59979625578436 2.59979625578436 2.59979625578436 2.59979625578436 2.59979625578436 2.59979625578436 2.59979625578436 2.59979625578436 2.59979625578436 2.59979625578436 3.5512943216041 2.59979625578436 2.59979625578436 2.59979625578436 2.59979625578436 3.06178703260991 3.34739219599138 2.59979625578436 2.59979625578436 2.59979625578436 2.59979625578436 3.63950374021294 2.59979625578436 3.18241641221583 2.59979625578436 3.09669850574795 3.10037248322062 3.18288021682041 3.07194257290571 3.13846362547094 2.59979625578436 3.07495913220232 2.59979625578436 2.59979625578436 2.59979625578436 3.13501077494869 2.59979625578436 2.59979625578436 2.59979625578436 2.59979625578436 3.41510177671445 2.59979625578436 2.59979625578436 2.59979625578436 2.59979625578436 2.59979625578436 3.39684887833031 2.59979625578436 2.59979625578436 2.59979625578436 3.11361203837832 2.59979625578436 2.59979625578436 3.00869623363141 2.59979625578436 3.02883382542909 3.15566167985817 3.01860929541114 3.13068999412181 2.59979625578436 2.59979625578436 2.59979625578436 2.59979625578436 2.59979625578436 3.35169926356515 2.59979625578436 3.04160865887499 3.53779768437622 2.59979625578436 3.77457475802958 2.59979625578436 3.11547170492856 3.31135537628347 2.59979625578436 3.83009308163069 2.59979625578436 3.90410977139619 3.32619170863699 2.59979625578436 4.04075971142055 2.59979625578436 3.64153521949759 4.14064600490561 3.44097522767948 3.32563966480586 2.59979625578436 3.27611731718091 3.04879652493302 3.00967619553112 2.59979625578436 2.59979625578436 2.59979625578436 3.02576765931864 2.59979625578436 3.27218266265049 2.59979625578436 3.05392758145134 2.59979625578436 2.59979625578436 2.59979625578436 2.59979625578436 2.59979625578436 2.9870565861914 3.0312983665093 2.59979625578436 2.59979625578436 2.59979625578436 2.59979625578436 2.59979625578436 3.38697297193438 2.59979625578436 3.19240955863012 3.5417079700816 4.11873753901426 2.59979625578436 3.26181179846843 2.59979625578436 2.59979625578436 2.59979625578436 3.17150791081674 2.59979625578436 2.59979625578436 3.06159220116022 2.59979625578436 3.48725331849201 2.59979625578436 3.42568183089218 3.51772213641632 3.11671905717742 2.59979625578436 3.18760828080912 3.53421281753572 3.85685271894689 2.59979625578436 3.55007708352618 2.59979625578436 3.04994649852283 3.27415149574588 2.59979625578436 3.80440871900827 2.59979625578436 3.97044904326303 3.26904104433001 3.22228357111191 3.29543486065326 2.59979625578436 3.62863518361895 3.40495493333963 3.26566677573064 3.05448293938791 2.59979625578436 2.59979625578436 3.05198833785288 3.09920040061693 2.59979625578436 3.39696096412707 2.59979625578436 3.41008409776741 3.19944276628065 3.61318371689964 2.59979625578436 2.59979625578436 3.53456210212037 2.59979625578436 3.06398032907695 2.59979625578436 2.59979625578436 2.59979625578436 2.59979625578436 2.59979625578436 3.44035222820752 2.59979625578436 3.45614966072342 2.59979625578436 2.59979625578436 2.59979625578436 2.59979625578436 3.70977069704653 3.92695775342536 2.59979625578436 2.59979625578436 2.59979625578436 2.59979625578436 3.19008785338756 3.67878321099794 4.01726857820229 2.59979625578436 3.50591962117144 2.59979625578436 2.59979625578436 3.45416095825858 2.59979625578436 2.59979625578436 2.59979625578436 2.59979625578436 3.17865863106762 2.59979625578436 2.59979625578436 3.07280994667388 2.59979625578436 3.08857273903009 3.44479857084641 2.59979625578436 2.59979625578436 2.59979625578436 2.59979625578436 2.59979625578436 3.25661411864085 3.52874432227956 2.59979625578436 4.27862832628561 2.59979625578436 3.44610527326197 3.36241783843061 2.59979625578436 3.64827329451709 2.59979625578436 3.72470077920189 3.53014888630321 3.57861008867875 3.26109012879803 3.1933542419055 3.06601140229909 2.59979625578436 3.3040166343606 4.5532255851852 2.59979625578436 2.59979625578436 3.66732780932737 2.59979625578436 2.59979625578436 2.59979625578436 2.59979625578436 3.17372833296139 2.59979625578436 2.59979625578436 2.59979625578436 2.59979625578436 2.59979625578436 2.59979625578436 3.10996514328171 3.15779812644779 2.59979625578436 3.45706014466126 2.59979625578436 2.59979625578436 3.29703488223369 2.59979625578436 2.59979625578436 2.59979625578436 3.25463556543704 2.59979625578436 2.59979625578436 2.59979625578436 2.99054227134901 2.59979625578436 2.59979625578436 2.59979625578436 2.59979625578436 2.59979625578436 2.59979625578436 3.41425061787075 2.59979625578436 3.52342389776374 2.59979625578436 2.59979625578436 2.59979625578436 2.59979625578436 2.59979625578436 3.06134786401126 3.41721789991342 3.90352720459635 2.59979625578436 3.08059389465736 3.14919715036927 3.57041299923972 2.59979625578436 2.59979625578436 2.59979625578436 3.22344610197473 3.62008104824315 3.49033222288615 2.59979625578436 3.54002058805831 3.53203352010553 2.59979625578436 3.04794204847268 3.52428154965526 2.59979625578436 4.03710504564736 2.59979625578436 2.59979625578436 2.59979625578436 3.04961902926352 2.59979625578436 2.59979625578436 3.55429179112453 2.59979625578436 3.34037266712788 2.59979625578436 2.59979625578436 3.19993551182426 2.59979625578436 3.72466056966378 2.59979625578436 3.07202167120568 2.59979625578436 2.59979625578436 3.17286485156 2.59979625578436 2.59979625578436 4.37885540131911 2.59979625578436 3.70021863252178 2.59979625578436 3.36314563101168 2.59979625578436 3.58442279894073 2.59979625578436 2.59979625578436 3.20412094079488 2.59979625578436 2.59979625578436 2.59979625578436 3.89996312790387 3.47810055175345 3.38322476864324 2.59979625578436 2.59979625578436 2.59979625578436 3.19467141427376 3.07142817417063 2.59979625578436 2.59979625578436 3.49795787344468 2.59979625578436 2.59979625578436 2.59979625578436 3.76773731068646 3.31617825122147 3.1133240832199 3.73256147324259 2.59979625578436 3.19855137885276 2.59979625578436 3.01490231394773 2.59979625578436 2.59979625578436 2.59979625578436 2.59979625578436 2.59979625578436 2.59979625578436 3.14802037916805 2.59979625578436 3.23299208811065 2.59979625578436 2.59979625578436 2.59979625578436 2.59979625578436 2.59979625578436 3.23264526912839 2.59979625578436 3.48331719498716 2.59979625578436 2.59979625578436 2.59979625578436 2.59979625578436 2.59979625578436 2.59979625578436 2.59979625578436 3.37150153489142 3.16980602888094 2.59979625578436 2.59979625578436 2.59979625578436 2.59979625578436 2.59979625578436 2.59979625578436 2.59979625578436 2.59979625578436 3.10694865309437 3.0992041201342 3.32871826849192 2.59979625578436 3.3372256094953 4.0881374816876 2.59979625578436 3.13899408145671 2.59979625578436 2.59979625578436 2.59979625578436 2.59979625578436 2.59979625578436 2.59979625578436 2.59979625578436 3.03997188674666 2.59979625578436 2.59979625578436 2.59979625578436 2.59979625578436 3.0356971867682 2.59979625578436 2.59979625578436 2.59979625578436 2.59979625578436 2.59979625578436 2.59979625578436 2.59979625578436 2.59979625578436 3.33689537073237 3.56736478650805 2.59979625578436 2.59979625578436 2.59979625578436 3.31107187306906 3.12386348523869 3.36210465489817 3.22180690923061 2.59979625578436 3.62020516977015 3.10937730926642 2.59979625578436 2.59979625578436 3.83844866546774 3.32506186180071 3.20381007552223 2.59979625578436 2.59979625578436 2.59979625578436 2.59979625578436 2.59979625578436 3.63105841186316 3.07812638981679 2.59979625578436 3.13403103541172 2.85685819631722 2.59979625578436 2.59979625578436 2.59979625578436 3.2004768242502 3.47843854242518 2.59979625578436 3.91817791121178 3.52334337481004 2.59979625578436 2.59979625578436 3.5866975655272 3.85865974365818 3.45229135332417 2.59979625578436 4.9044134552069 2.59979625578436 2.59979625578436 3.21419104749459 3.49523953514564 3.31465907983017 2.59979625578436 2.59979625578436 4.42980311231387 2.59979625578436 3.42251220363524 3.48410114397242 4.11126577366617 3.25879465846468 2.59979625578436 3.07652576753501 2.59979625578436 4.81434073840013 3.44951294888695 2.59979625578436 5.07892293221511 3.12478781716686 3.61072093684214 2.59979625578436 2.59979625578436 4.46432671092422 3.03412909987516 2.59979625578436 2.59979625578436 2.59979625578436 3.79768785708926 3.32636466370826 3.67953587081363 2.59979625578436 2.59979625578436 3.14237529736743 2.59979625578436 3.22347444536885 3.14332354224269 3.46429402943855 2.59979625578436 3.0640794104873 2.59979625578436 2.59979625578436 2.59979625578436 4.23338162835838 2.59979625578436 3.81116212660665 3.66375643784274 2.59979625578436 2.59979625578436 2.59979625578436 2.59979625578436 2.59979625578436 2.59979625578436 5.34924471866362 2.59979625578436 5.0204693538057 3.35469425889052 2.59979625578436 5.02704720739341 2.59979625578436 2.59979625578436 2.59979625578436 3.79526355007221 4.51096614973024 2.59979625578436 3.51255789156111 4.1199758972853 2.59979625578436 3.63376597254571 3.45357611062151 4.16738558722316 3.29367264049087 2.59979625578436 3.63317964251077 2.59979625578436 2.59979625578436 3.51194589800682 2.59979625578436 2.59979625578436 2.59979625578436 2.59979625578436 3.62019525175736 3.91433047546419 2.59979625578436 3.20938411112718 2.59979625578436 3.20854780368858 2.59979625578436 2.59979625578436 4.55143120808681 2.59979625578436 3.34681157322541 2.59979625578436 2.59979625578436 4.05500280587326 4.45145019211425 3.68940288429935 2.59979625578436 2.59979625578436 3.05627301234867 2.59979625578436 4.81019624745433 3.35723464221939 2.59979625578436 3.85690721464938 2.59979625578436 2.59979625578436 2.59979625578436 2.59979625578436 2.59979625578436 3.43409199137852 2.59979625578436 4.00606085569079 2.59979625578436 2.59979625578436 3.36362012377228 2.59979625578436 3.17004009026973 2.59979625578436 2.59979625578436 4.47458735648518 2.59979625578436 3.38871823839132 2.59979625578436 3.08978059537946 3.69911873260326 2.59979625578436 3.14781871854752 2.59979625578436 3.4586293332224 3.39292817232686 3.47394710612716 2.59979625578436 2.59979625578436 2.59979625578436 2.59979625578436 3.1198917268211 4.63960930096885 2.59979625578436 3.77222361095045 3.82194434515169 2.59979625578436 2.59979625578436 2.59979625578436 4.32363645509041 2.59979625578436 4.10865633591452 2.59979625578436 2.59979625578436 3.1964791051938 2.59979625578436 4.85230954746153 2.59979625578436 2.59979625578436 2.59979625578436 2.59979625578436 3.4309770644687 3.11287055727565 2.59979625578436 3.40738645349279 2.59979625578436 2.59979625578436 3.21122222670659 2.59979625578436 4.99515638828431 2.59979625578436 4.91480881284053 2.59979625578436 3.09288309947995 2.59979625578436 3.44945532343366 3.90291938238005 2.59979625578436 2.59979625578436 3.27961246069983 2.59979625578436 3.75252876380081 3.4661660206238 3.7560974502665
Manes.09G177500.v6.1 7.53680039927294 4.42826423694023 4.72910616357493 4.66128356383843 5.03248533955364 7.5928401825733 5.12839658268854 5.13958592327393 4.57268950638948 4.72196301166716 6.79520496225607 4.85511133907452 5.15396065241869 4.79959751807212 4.17973746317964 7.61350260663043 5.22554842694862 3.80123086013542 4.90200043502971 4.98594844807114 7.99687199600592 5.81065844652311 5.1730195157107 4.47047438143267 4.08246307177155 6.82886462955396 5.29471860977478 5.09104389732829 4.56231834553539 3.12942703094249 7.70383186518751 4.57710511267078 5.68008002414106 4.72488323177018 4.1688283887468 8.0965311042595 5.43657468675592 5.37157767359672 5.19416411713159 4.40258515722602 7.92966112119553 5.37448297464881 4.97587766766359 5.89658218484681 4.38944592065979 8.35289309157501 5.20929945698164 5.40012955194335 5.18209230412044 4.80756036272267 8.13341553047023 5.52290438417962 5.404305810318 4.88719408818144 4.36570977807883 8.53794164374422 5.10091965252782 5.65443595561135 6.0520408474982 4.98327991155583 6.79989077332337 4.84137331465453 5.00623189482606 2.59979625578436 3.55012442582142 7.70657231258073 4.58051223019278 5.07987846411636 4.87083492119769 4.23284934402789 8.22854416051508 5.25926273635144 4.88724762584687 5.36305375509599 4.35439551718836 8.80947314248728 5.82509129513929 5.29387396671014 5.36270135259335 3.9950892813832 7.9529351370527 5.51206560198569 5.02167855439251 4.74991264994935 4.37894535409083 6.49924668185217 5.39888484373952 4.91787533129199 5.14229709555614 4.85996017511739 7.9856952107023 5.77838162614445 5.73116874471881 4.80452104664295 2.59979625578436 4.86273915655531 6.36161728313145 4.37443618480215 5.08314057452803 4.26615951604684 4.5472611355506 6.99534037794731 4.82695411536147 4.4019027892696 2.59979625578436 4.23727865115693 6.99693339000108 4.72694524985858 4.9194316274037 4.62050350969342 4.74658779247059 7.71159262149552 4.67640493783349 4.31245819589986 6.50626143573854 4.59493369511658 9.36804379682198 4.93634759946383 5.56999816654652 5.22509417621625 3.76903956309953 7.21728932752109 4.86403900651833 4.24835238576493 5.04691240761085 4.36233901704547 6.50401902241133 4.84608737413698 4.38748088629711 4.78977681543544 4.72757794446937 8.82028500582877 4.77910280329773 5.37556281442327 5.21435738468832 5.19821755157136 8.9491071881041 5.61363345386826 5.91573354204307 5.38788530579325 3.97383814086129 9.73252819295186 4.95426573344739 5.92842752719484 4.73083489496845 3.68557250994933 8.12594219123221 5.09709928621294 5.75961711715709 2.59979625578436 5.71458605676975 8.54287597766624 5.09984653275725 5.5226548518536 5.09314249053296 4.16479784430179 7.49464292089368 4.81245873796656 5.15560696467744 5.10267243431434 4.71999931948755 7.68216635243818 4.7434351139361 5.0440888585596 4.3042054856687 4.24470430342269 8.06607655155195 4.57508667512525 7.46037658108453 4.74782748978161 4.73309119594904 7.81200825182553 5.00931976847297 5.33316251999173 4.33310250314903 4.49521683666833 7.58748991817284 5.20039296971054 5.0967410682554 2.59979625578436 4.07038688113366 7.60611663024617 5.43084501611518 5.46240183154873 4.97899179581339 4.20416061700477 8.65741344773248 4.60040446343061 5.40237277226113 5.14379069008031 3.87188620843651 5.43546481703586 8.84788879930254 4.71101324928101 5.45596988055598 5.05632127711757 4.9073410034669 9.55399568192319 5.96384238365221 6.27348075847865 5.3630141131168 4.62537067386579 9.18322640178945 5.66873563013849 6.21745052991315 5.52864326994927 5.62851565905274 9.62872684699624 5.44712160196814 6.09953440889269 5.56640891430587 5.17719563455291 9.7389035113881 5.03162339501656 5.67420751361489 4.51282829247451 4.04946998940355 9.17927525515307 5.75804160776532 5.91864679380287 5.10870166805397 4.39980636206931 8.4472471740168 4.95054658186607 6.34339141065199 5.14639074244904 6.47681981732819 9.79703347507532 5.41775509638884 5.49650590133917 5.22362321548277 4.4181464690562 9.04506063334416 5.62442144668984 6.29517461086777 5.32364952886415 4.99727313697683 9.48045300280364 5.40517960920842 6.43726137398055 5.20560931798438 4.91344871220676 8.90204478083901 4.9465422138203 5.39655042130368 4.34679367264773 4.39108058653337 8.71515041310169 5.19538012714205 5.57550478547 4.84010752971864 5.21619891988482 8.56907249624616 5.06532499975077 5.3819151543353 4.2345491592743 6.68309901941219 8.24221713241771 4.87293062676232 5.51176465438218 5.56147466914139 4.81166673163712 8.75656400022091 5.07214623967107 5.77114033025602 4.72053644881687 4.94292986593766 9.36012428880258 5.62293878083522 5.47570894322809 4.6427185525974 4.64528501143065 8.13193131067623 5.54569773522805 5.28368209222346 4.33338898678877 5.2428859636772 8.0565317600251 7.13177747957997 4.68399457140049 5.97492101654957 4.78975020124285 5.16091690568758 7.71514601369639 4.32999551397278 5.3944076503633 4.96349539597305 5.29236695053918 8.28201166349524 5.06280329238417 5.41909440309451 5.16121709737006 4.56600586008688 7.49725947608866 4.52031862101447 5.23154199322373 6.98795959419138 5.19052259277641 8.15411148986433 5.07732211122241 6.22547216900163 4.94070349582357 4.74109195510456 7.84755113756142 5.19214508465501 6.00839190299423 5.2780833333041 4.24916743730892 8.02005225939053 5.19318929829712 6.47398134108567 5.80384328957431 4.82033355473364 7.60522657853747 5.16219949853437 5.44297401886085 5.22718553054381 5.30931756885077 7.23446669688474 4.70335917168752 5.21930452214256 5.02395563677679 5.16291835047948 7.77185931672762 4.58555148212713 5.39763985221042 4.63834694276879 4.53503949602128 8.68709133431003 4.63588079081302 5.72703085279546 5.39765202937355 2.59979625578436 8.42875858558451 5.03267955246127 6.24425270651279 5.25693085061312 4.66447040297905 8.67313477753353 5.17595410684735 5.77599884393287 6.83958341713669 4.20950084002137 9.58591987964007 5.25915798416576 6.12675629167799 5.45621058241006 4.32252917348074 9.03072423945443 4.94129349227912 5.52049985411364 5.0157358188269 4.96575453933881 9.70747401402025 5.94936089891903 5.99203696891072 4.39171854128501 4.8557303128943 8.16982623861636 5.43239565066948 6.1477855210722 4.92421423407261 4.87281720386877 9.33099672817847 5.22825937264739 5.92696381995639 5.19191218009385 4.830348930702 8.44330237209597 5.80662582347396 5.04673475862742 4.9616021199703 4.89003432455684 4.85290923224591 9.33849477489187 6.08108761590631 5.86943301696568 4.83933524799851 4.51241665733803 9.15141965738309 4.56720164820809 5.65302470110765 6.28499269036836 4.61396785109902 8.88449127795594 6.09411449278024 5.8640701696108 4.86491491058568 4.33816346458267 9.01160373381075 5.48287695259588 6.8664971313568 4.57535718321157 5.45063570736461 8.40929683360215 4.4569336025263 5.66743745279347 4.24659028910244 5.42794844328131 8.71954663669144 6.07252112495837 6.37267177815716 6.1872911835023 3.69848075669755 8.32210195416594 6.3467994422929 6.24927802646258 5.69231292732103 4.9829396804293 8.66688689982627 5.34186550734395 5.66409591839668 5.36105996021324 4.80256159538365 9.06313063909465 5.38740817046465 5.94486846610305 5.09034719469054 4.27647691396808 8.65627926727112 5.096784705555 5.3574331636754 6.17234804667272 3.75882621456763 7.93852686934111 5.15310462167572 5.96798705015311 4.114250486793 4.73938107554916 8.07216457704226 4.2887863737032 5.03647542379409 5.27414973991242 4.93842734551026 8.66175186020213 5.10065153744204 6.11580565018454 5.15906452166417 5.08865159436759 8.16607546613579 5.2971335023322 5.41713789459296 5.10893893281914 4.45145817549436 9.42440388257361 4.69506683536587 5.11787471291438 4.62441000327356 5.66898066517042 6.98029444102265 5.29960846455705 5.70681393467439 5.88264559623717 3.99300302654404 9.3843368461564 5.24809807605094 5.74854470006163 4.69268774645779 3.96902988370369 8.4976200102449 5.26512681068007 6.74986283798712 4.73039417858898 4.49994572429035 8.34737681370115 4.5309793305832 6.3684747996289 5.0327692365337 4.68793320660658 5.83134810462505 8.07350367408639 5.332464065636 5.28446256666716 4.89854461239202 5.06377589075699 8.31502430735457 4.72887690289586 4.43805265115603 4.93088696457856 4.32446294682667 8.57518141091019 4.95954657435743 4.53173998218309 5.25095363223028 4.80801168131959 8.18484428502669 2.59979625578436 5.35249570300623 4.84482529626464 4.62700783559613 7.74146375780666 4.90306601607033 5.50686553120816 4.53043066048127 4.16840704890486 8.23865317105822 6.43441040973428 5.65744514505039 5.91667881964571 5.97087315306676 7.56553801774955 5.95871834734003 5.70082896621754 5.04091152377849 4.76246493806515 8.10277885596715 5.95301016759759 5.95983639172828 5.65187079480343 5.05072345454049 8.09591115181197 5.80682635717542 5.84969476344459 5.99545432535734 4.36611813521566 9.07413973312378 5.36552555941208 5.85146938561743 4.82086728190946 4.69108534203555 9.08733483937063 5.90019482047939 5.87529831356655 5.14428649408827 4.40683795882933 8.09920134624686 5.97930361347347 5.68819495971153 5.54655948222845 4.5920426532213 8.93337551312849 6.26927320309107 6.04980911939281 4.96632434037292 4.43969622920129 9.42663817520527 5.14328050062167 6.23496714962385 5.96949093398724 4.82237481336827 8.52522467923756 5.13484430567445 5.62617755265299 5.02908474261107 4.8367503727912 8.18025380639584 6.02903265492744 5.95344987917961 5.07902602368664 4.54755158678647 9.0749237774095 5.76750920314311 5.48305265276334 5.69335040466583 4.95906812218061 6.99872926244209 5.9816010413149 5.73086405593878 6.74299878622461 5.19682037371195 8.79007160690334 5.51708856984737 5.73101666535026 5.51973942755885 5.29672966788421 4.6616528395896 7.97649314553282 4.51636453819089 5.39771976789044 5.74824648396208 4.89415513800518 7.86810489968126 6.75554767009865 4.75392326577783 6.03649601837695 4.41231140610649 7.88254406710858 5.46596920696739 4.29879868500247 5.15334595748281 5.10842440499529 9.28939012783538 4.78122817124927 4.56421967781442 5.17182617690171 4.8083475505825 7.31440030235578 4.27335854150532 5.08542474918065 5.47907763912116 5.03937361426058 7.04340446608996 4.85235912853168 4.56904625217008 6.10586663709534 4.81418458684619 7.2220876913261 5.20658123861782 5.00364672586992 5.22868408259388 8.26314973290551 8.76557051223152 5.8143831021116 5.77166454030588 5.14336708459488 4.70945626431312 7.85789528807692 5.54651316427796 5.11340223561973 5.62410807626219 4.95308459978918 8.5335237420104 5.28328275629712 5.49947227729254 4.45659818115774 5.0342469001687 8.0581067555595 2.59979625578436 4.86944003028887 4.96792480518495 4.73296056968043 6.82585614426788 5.42441631976091 6.13366672304764 5.21678880130161 4.5351836467228 5.29224095646794 7.39361209551333 4.49555816718883 5.17365271169814 5.72440515974775 8.83554522880272 4.84957687518996 5.27026813963708 5.35571977020887 4.14463722775502 9.64566380083722 5.9910310470689 6.90765595148242 4.23552715031325 3.84534066932346 8.13886623197594 5.37146410305395 5.22766130257503 5.24460145885154 4.93520929937797 6.31812374541737 4.81497424195778 5.30782383593227 5.92669020020694 4.098100321408 8.27200853539667 4.71728697981568 5.73594365153784 4.85033158652943 4.60854565494097 6.7094292440127 6.50185653103526 4.78321682204247 5.38045250367613 4.53501372124181 5.59092247454826 7.69189124757253 4.73737966324683 4.96705733292622 5.15958561750134 3.68618486222939 8.31282365373886 5.61396393486084 5.2569961612579 4.77621353380386 4.57515898876706 6.54485121876123 4.80128658592264 5.44889140374792 5.12935100196177 4.47971126841444 8.36241104211044 4.46516318913713 5.25371432429441 6.60055285912976 4.36443649520497 8.07822786305132 5.51186638171256 5.41793045724823 4.81885893987189 2.59979625578436 7.87747314541831 2.59979625578436 5.51451402912695 6.314152850383 4.17830683294313 8.60508653930026 4.39557409222477 5.41170402863812 5.07904555151781 4.70409069279434 8.75318286824668 4.71972690567359 5.30080815646684 4.39963133457027 4.38516601556764 7.49865808771094 5.00725398286091 6.16247914238262 5.25313575882273 4.51817048718666 8.45337434045233 5.0168514480072 4.95316091399111 5.23003311768263 4.40156041935613 8.64050189488818 4.45668542427955 6.10396961121843 4.90752851231112 5.03992820340983 7.65321439517133 5.04438892839517 5.77745186802375 4.80927262227293 4.84106620978103 8.0723050990546 5.41379756324773 5.06583825957239 5.7072234840471 4.6508497703343 8.44786071084098 5.04883979540665 5.57964873800849 5.56735568768388 3.68450135097581 8.29212666655873 4.53029165351996 7.3388626171521 4.88234127353117 4.08119865284047 8.53349290959727 5.71053916974788 5.45531454615924 5.34606854389513 3.79715836338657 8.8636232338754 5.3838301069985 5.375709202504 6.27952526052601 4.6130087313599 8.03481157476923 4.94525785695506 5.12413069691545 7.03231007570452 5.08118505363187 8.52314096125281 4.51451394959699 5.72256423690815 5.03407758213978 5.2552446976936 5.37968634531258
Manes.09G177600.v6.1 5.16171440014827 5.21186817014204 5.49352068271838 6.4878771581075 5.55306213409229 5.96587326189218 6.41357717640738 6.54836162878124 6.58268129950652 6.70628950849492 4.82126195237205 4.91459467211483 6.1799424954718 5.7564243074248 6.59281016444618 6.38204979732427 6.61761048827162 5.80721903688476 5.94842840250443 5.86106233896031 6.84792706935339 7.29784666391168 5.42285291274388 5.26585247476786 6.11333217693728 4.82224499232333 5.3634230694818 7.49002795154092 6.49284105652948 6.06459158001276 4.99458130695234 6.67730434024852 5.83741677991341 7.00101739770508 5.74417760066846 6.42967409681789 5.75055091132053 6.02647725049662 4.95719563579121 6.33511181551105 5.65622230238934 6.49183674509646 5.79612724318972 6.08764468882195 5.27434781602844 5.39960811545682 5.62394467980528 6.60557365053619 4.69021797241595 6.48769058924438 5.49828672127045 5.95957081680995 4.93357002818593 6.13398305145475 6.43559556152856 5.38111420023439 5.6486712688138 6.38188488855905 6.23132800470096 6.40758935506628 3.25634658216568 5.3243735459657 4.8575761117629 2.59979625578436 3.81291009417644 3.78646219893462 4.45132881578392 5.88612139800578 6.17768068815475 6.45407805996097 5.1738123020404 6.4706187083084 3.13708551334606 2.59979625578436 6.82114769775774 6.45146301507657 6.03701202444223 4.29250440147946 5.55321635727435 4.70197097423015 2.59979625578436 6.07023748829379 4.32633467498929 6.13015963887714 5.96077896468466 4.28569557922633 4.22080656398757 5.0077553546722 5.59961702654448 3.98810959691063 4.13225427943419 5.93451276306056 6.52373725339558 6.04341362523513 6.50522654805199 6.11220635142498 5.66715124675696 5.85096286227203 5.03441646853374 6.75842652842479 7.55576664512292 6.49430532302336 5.96975590192912 5.76729647937303 5.89057866898297 6.85827340061285 6.22359570412101 6.47514037098388 6.11144745781639 6.46144292930312 6.62620855497236 5.77481318232783 6.37717479463184 3.55255446331805 5.67228931414433 5.97913493059016 7.31210010701592 5.30908255088038 6.28723435287415 6.43369320376432 5.97024021317592 6.38494805178774 6.18930287769931 4.36644438141618 6.15237822032182 6.91313990837929 6.47748164654417 6.75595679874765 4.38748088629711 6.75019353380145 5.90280849315448 3.74662764509982 5.23724967643021 6.05508675580232 8.76049959704855 6.13431094663004 5.22239842338783 5.95670520703673 7.00513292237801 6.57380499412835 7.65544507622272 5.4870342083248 5.49717924694369 5.51478733065203 5.25824338182653 4.73203844039917 5.6828520528089 5.89949335158789 6.26169223530458 6.99041309310999 6.47372414284695 6.46972002947379 5.50621530787923 5.32024714932814 6.245665060975 5.46086069062679 6.38372176161331 5.41232640169845 6.40396260740532 6.56773831955568 6.89771590621052 5.37436023993118 6.35260420147174 5.43460612183138 6.0580026206614 7.01195642339336 4.559693455727 6.5734646530344 6.05100434830062 6.02828784523323 6.0887348378548 5.67939736878623 5.37299208282645 5.56705512149098 6.57173349288759 4.90377552911363 3.39302171797744 6.3780601473008 4.38522121117082 7.3090586589855 4.90781156773918 6.48154546613435 6.6091048351289 5.79838152418774 7.05252952019688 6.55338631732904 6.06300494331968 6.23137367022781 3.14070663490831 6.41025583563585 3.29524616250881 5.20767264257404 5.04523405293127 6.36023260757789 5.53017939970856 7.10985310971506 7.17215696807368 5.09312502950004 7.64811082188164 6.46683626713958 7.30920247709239 7.29496880317024 6.82426292790898 6.76797797976878 6.49494420732716 7.18006040476882 8.3483961987377 6.20104375569449 6.55835223630142 6.43616049408358 7.82738108455422 8.02005410100534 6.10863532966804 6.23660324201957 6.91567662717266 5.70895504748495 6.11388280693564 5.72819495329631 6.83564573266353 7.13634295455577 6.49867650037091 6.08523090101759 5.6692924489631 6.22145101873924 6.7922897053663 7.3613957035316 6.31010470239984 6.07879986472656 7.75883780557434 6.46215516960886 7.03885927622192 7.05755605369541 5.23905527089134 6.54312770795733 7.45672869095074 6.64282247883282 6.76287616057017 7.01971990904459 7.30517078291484 8.51684152978717 7.76098074915841 8.58692489353862 8.01927419218534 7.15549664945037 7.41343459253243 7.97644725204442 7.7053135189941 8.34095888934148 7.61586671505903 7.85700161549039 8.2975549145619 8.28282124964815 8.3566754405197 7.98224020658039 8.17309912698329 8.50947860218812 5.83224570338506 7.53436765126868 7.40103988160713 6.44588263474919 8.17722646330411 7.9074573039036 6.6565734746805 7.39562674146173 8.34096748814719 7.40116623468473 8.00546656680223 6.57426535345512 7.46071997071755 7.30356121287299 7.40031821582472 7.227117337942 7.3976057979287 7.81383366427706 7.53658226395796 7.48793106404587 7.38130540296358 2.59979625578436 6.51422180069757 5.6384841489001 6.98893260180586 6.22644491293025 6.90720409103657 5.75106268814511 7.58897224113039 6.83028911559931 7.54847373536608 8.33466278492974 5.89860891460349 5.99075965907721 6.16389422976336 6.72917162246035 7.3125033663436 5.97498953700254 6.2527708688639 6.41525013482058 7.78152626269749 6.72266798834659 7.41066084914526 6.97953745339563 6.81741343962111 7.21641585940288 7.36780021090316 5.61084645922976 6.83926623623577 7.5879802452512 7.14322431490641 7.80576957202759 5.87565730795669 7.01691033276959 8.32986060687038 6.88713438600473 7.20569861312029 5.67509032682472 6.63626231629448 6.23765391509196 6.61141900631184 6.98580799230528 5.94278688591542 7.11276987445972 7.20631082968469 7.2704311287549 6.30225782657458 6.17846069630725 6.43543473477174 6.74308180075707 6.92593801364384 7.65544658391435 7.41151037218902 6.70945901333124 8.11325077302501 7.09117752382768 7.17295988287586 5.90075609215023 7.32932096585923 7.0101205539895 6.83489384559239 7.89329335740852 6.81438114555673 6.57675016402394 7.83168061057017 7.58274061779564 7.49196663670589 6.1854215231269 8.08063623990086 7.73392905821639 8.13383539316522 7.48999207411747 6.45406865716002 6.92668758772495 6.16601940669261 6.56952931491147 7.24931240216038 5.66208416221253 7.5033222497576 7.58909082713024 7.18906447724027 5.81788721506058 7.12496329552661 7.5038324550055 8.18963427274323 7.90443856267694 6.7152883368181 5.23309523391318 6.88603773015756 6.69432814973446 7.79821686863907 7.09497160343152 6.21075434125092 7.0074423394968 7.16556039381552 7.23025096881974 7.07870654597606 6.89051584000135 7.47958722810316 7.77231316290186 6.7887793384161 6.37206987494255 6.48080608566363 6.86402257548982 7.17061674510784 7.1088238592862 6.2388657141758 7.32686790302078 7.08849970271588 6.86709299356712 7.50724031214337 7.07704573905614 7.9659968844617 6.78174828685439 7.39110180355223 6.8664971313568 7.60984223009752 6.85352764800865 5.2838834561814 6.69849091374809 5.49506710779385 5.44828244945973 7.93053585478816 6.75573642527058 7.2073187539962 8.05781086222703 7.99754364986701 8.54987110447037 7.15088886206873 7.10352304817561 7.81993508489337 7.45502406509982 8.49541253942364 7.09416257630719 5.92748350419533 7.08396347285034 7.50986689604213 8.18731676918671 6.65272975527936 6.41457497298117 6.92363983284434 8.25042587584797 7.47829630468475 7.77648481748406 6.72308557516957 7.35884595608101 7.49348649003046 7.65191326748137 6.91260978406812 6.95987977677593 7.28885550407365 8.36487364684591 7.94309965670405 5.8954835281217 6.54103096005553 7.46281284189416 6.21993997470052 6.96132775198684 4.82568103098201 6.64309884253916 6.9103155102675 6.88951615268728 6.57465322158876 5.9693078188108 6.19102479380771 6.3949223341454 6.53140549328735 6.45264379265802 6.35958679003274 6.26675110521468 6.11742083124961 7.79718003291605 6.67236900921845 5.49958309777205 6.70355187210108 6.80536117077675 6.69056481546856 6.35578940512919 7.3072291095337 6.20961377133239 7.58960031293844 5.98387037371611 5.69883495351157 5.62594894212513 6.5216871824556 7.49628471665915 6.54525537262546 6.4883227633014 5.85462351626975 6.71570553199867 6.49648360104543 6.80640240570851 6.90665779542996 7.19775025209314 6.36890635175 6.67711391927614 5.9908583754725 7.43028116167965 8.18445491789809 6.40819831122921 6.56565456440611 4.43805265115603 6.53037901888288 7.67378760341764 6.43897775953041 6.66319771448496 5.80661628102269 8.52112336844685 6.22305182625541 5.93889040245887 6.3811581025713 6.64472220865622 8.44874280871716 6.7750106689056 6.87510657997049 6.97705960237927 5.96505545252068 7.7415006298749 6.50345235085561 7.03437332364668 6.88329547695515 5.78066121381438 8.31210186280066 9.04479549000865 7.16399764923309 7.04087948846861 8.25987436986167 8.68245173413622 7.89919532929876 6.49845062745109 5.73526713194441 7.27549398526386 7.84926972216136 7.5314738147317 7.12049383438894 7.14316146674143 6.90489394510613 8.16467699576439 7.71902551476876 6.53947723953945 6.94919727486215 7.55761859098965 7.21984079014555 8.09270889980496 7.68654228976244 6.89771029808249 7.35026718867103 8.45490311736248 7.84097452425336 7.34816857086908 7.61189057961028 7.43982665844331 7.70134113999213 7.66726043035716 6.76230706023469 6.94427897295315 7.12115396782661 7.24245023728772 7.39804107272847 6.46605038594803 6.95674248566187 7.10654232272815 7.64470250954446 8.16548282349956 7.4218499157737 7.41392214672332 6.19152085329374 6.77690583920857 7.71770353420269 7.06142225675994 7.8851525651519 5.82175817661133 8.66913863523972 6.12461140404335 7.51505905164036 6.86584051773183 5.90762324818394 7.84665171090367 5.47595324645993 4.9318358891477 6.70370143457918 6.66882106074385 8.95179950488851 6.97137253223561 5.96963685154502 6.85879791268794 6.36630317486851 7.11669038688891 7.36412651587166 6.21655029939327 4.85701591449194 5.45114716297378 7.46551740836152 6.04026392872126 5.93579397199999 5.63436528488352 4.74399541057762 6.21523502945608 5.2868736167585 6.90299080262033 6.44730963455328 4.81442750052972 4.89424945948256 6.70752319378757 6.86697989291542 5.49396849642741 5.83421368235343 4.88137838325227 6.59092299603592 6.40199263659439 4.98218543840448 4.50170208308714 6.35013388142922 6.30938825714545 6.57581179963354 5.43603737380098 6.17796057933906 6.4627821725283 6.04847693802618 8.06276893774176 5.90316545215125 6.23594936437778 6.36263600790884 7.27146113654142 5.71635947049399 4.0383893101787 5.74829583325737 6.73393995877515 5.53519623515672 4.53442981053741 6.71043444493647 5.60100664296321 6.90891363667097 6.91768652572096 8.03173318692863 6.75965211295871 6.60936306772231 5.97812161537599 6.97436568522722 6.32998783703663 6.38278563889697 5.45667075841334 6.78062829961218 7.53455275901385 7.67055649053219 6.74979835517296 5.75269336919398 7.67150980641981 7.17391370090144 7.11194527095841 4.57565548536882 6.48924824687045 5.22011355993043 6.7035479028935 2.59979625578436 6.9144719005798 6.38565479012544 6.48902529613153 6.36947733813421 5.0093340735238 7.32551607355831 6.48070290686163 5.45147283072295 6.25975659067169 6.8411533236374 6.19589623707417 5.69004887671975 5.05110783883578 5.45608047928225 4.8086738108508 5.54057400553399 3.20516644634206 5.48602892142962 6.14518555268356 4.8806997409056 6.15541420851472 5.33715360175041 6.05671158031944 6.48314269546819 6.37636076301485 5.32808006308748 7.02462233207882 3.53608592051933 8.022912868755 3.32868425701424 6.14780549670053 6.81393455847621 6.10245099926131 5.61416321680788 6.03977202675036 6.20156089549465 6.2133067371121 3.91213386020351 6.50349765957013 5.53073487478838 6.46076153543023 5.1097996611147 4.7677392484579 5.68451875452488 6.5494431090453 6.45259897751518 7.00416290381497 6.26917518044358 7.20294554767334 5.9833640909788 6.68980259296585 6.85696596788072 6.96071659184018 6.79415078899783 5.93354635586678 7.34832326734325 5.327801595328 5.43284111539091 7.4383900328136 5.96501318606564 5.96040940241159 6.52850269817638 5.99833546205274 6.65051570184155 7.23675488500172 7.60166625515152 5.42666366575184 5.8471497567061 3.96879726525581 6.5063780378808 6.53724945621964 6.638552137082 6.25919607339028 7.28477728360657 7.52483242321552 6.75862378855572 7.66618901363624 6.65814750596502 5.82182178236085 7.16793871790521 7.6741495659987 6.05792154466865 6.45377308246544 6.79122731562382 6.879378683687 5.81260079820318 6.82815309290156 5.99968583349627 6.87124389562335 6.9848164822009 6.38586021456058 5.87089223229835 6.63471392043098 7.67358645302534 6.90418524214443 7.17173376560527 7.43430897330413 6.53476067040052 7.38102041566027 5.02854162669176 6.95485405031086 7.46098190565352 6.57262265766151 7.63973812374382 7.08702601086842 6.76338793648325 7.50862176057313 6.20978346632875 6.84694710269845 6.82341212623541 6.90844077871457 6.38834597596753 7.12930801719363 6.68098359416697 4.91480881284053 4.68351807997182 6.67044201737138 5.96925424868159 5.6538515645424 6.42248021557259 7.3620989934035 6.05978129844151 6.39843813749579 4.51943894759202 5.96675562299457 5.56652304136791 4.89640736332091
Manes.09G177700.v6.1 2.59979625578436 2.59979625578436 2.59979625578436 3.33882252641644 2.59979625578436 2.59979625578436 2.59979625578436 3.11445218865464 2.59979625578436 2.59979625578436 2.59979625578436 2.59979625578436 2.59979625578436 2.59979625578436 2.59979625578436 3.1581819852139 2.59979625578436 2.59979625578436 2.59979625578436 2.59979625578436 2.59979625578436 3.25601641733816 2.59979625578436 3.03555783025232 2.59979625578436 2.59979625578436 2.59979625578436 3.20900055990681 3.78836439742839 3.12942703094249 3.28513972525459 2.59979625578436 3.58149631188368 2.59979625578436 2.59979625578436 3.95248016206554 3.83362333230266 3.21447733758373 2.59979625578436 2.59979625578436 3.23201493111793 3.76200023750528 3.60705809411702 4.01013362095992 2.59979625578436 3.20086796870012 3.52617709414591 3.55116117433422 2.59979625578436 2.59979625578436 3.11136424535262 3.72115701274549 2.59979625578436 3.5101337076775 2.59979625578436 2.59979625578436 3.91863515612942 3.92178017666207 2.59979625578436 2.59979625578436 2.59979625578436 2.59979625578436 2.59979625578436 2.59979625578436 2.59979625578436 2.59979625578436 2.59979625578436 2.59979625578436 3.12093291120984 2.59979625578436 2.59979625578436 3.21186130151986 3.13708551334606 2.59979625578436 2.59979625578436 2.59979625578436 2.59979625578436 3.06039705082243 2.59979625578436 2.59979625578436 2.59979625578436 2.59979625578436 2.59979625578436 2.59979625578436 2.59979625578436 2.59979625578436 2.59979625578436 2.59979625578436 2.59979625578436 2.59979625578436 2.59979625578436 2.59979625578436 2.59979625578436 2.59979625578436 2.59979625578436 3.17011221737183 3.17403919595947 3.32365439216886 3.03047401906305 4.39935619453713 2.59979625578436 4.06943459121527 3.31634635312898 3.07799747124634 2.59979625578436 2.59979625578436 3.25897070105676 3.17721740656458 3.68067920718634 3.12799011821841 3.30153397352435 2.59979625578436 3.37357534952051 2.59979625578436 2.59979625578436 2.59979625578436 2.59979625578436 2.59979625578436 2.59979625578436 2.59979625578436 2.59979625578436 3.65991993406786 3.30107830576528 2.59979625578436 3.34493637438906 3.25674191122001 3.3434653761842 3.21516294932886 2.59979625578436 3.14854429515482 2.59979625578436 2.59979625578436 2.59979625578436 3.67422423232346 5.92156345125438 2.59979625578436 2.59979625578436 3.08196755351891 3.92849303385097 2.59979625578436 3.35372006124426 3.30557079643847 3.06178703260991 3.34739219599138 2.59979625578436 2.59979625578436 3.16768203400873 3.77757215964542 3.63950374021294 2.59979625578436 2.59979625578436 3.86044642301347 2.59979625578436 2.59979625578436 3.4189762416518 3.07194257290571 4.5469866593442 3.4487476336749 3.53781329340431 3.48059009761494 2.59979625578436 3.35770011063099 3.87628243203352 3.64610360094838 3.39695909782473 3.12023197235027 2.59979625578436 2.59979625578436 2.59979625578436 2.59979625578436 2.59979625578436 3.13618426178944 2.59979625578436 3.06384658117584 2.59979625578436 3.06457845309048 2.59979625578436 3.72599209432602 2.59979625578436 2.59979625578436 2.59979625578436 3.66402117096709 3.20435226905395 2.59979625578436 3.60860218301673 2.59979625578436 2.59979625578436 2.59979625578436 2.59979625578436 2.59979625578436 2.59979625578436 2.59979625578436 3.24239127858813 3.04160865887499 3.47032695685986 4.27978030822178 2.59979625578436 2.59979625578436 3.72991322685409 3.51245969493795 3.0979139950087 2.59979625578436 3.83772004316436 3.75829240215316 4.01103896802701 2.59979625578436 3.0725295882055 3.82921676435143 3.97530370431332 3.71397425693225 3.77367409578493 3.32563966480586 3.17888988534499 3.27611731718091 3.04879652493302 3.00967619553112 2.59979625578436 3.51907024373083 5.01452256136101 4.22291064247387 3.87159317967938 2.59979625578436 3.15782640238907 3.59935003669032 4.38244878402337 3.70616435065227 5.9034565528042 3.35455894485225 4.72669514704258 4.12874658863065 3.63814347932449 3.40474794282282 3.33599306581088 2.59979625578436 4.29928211929071 3.7578465230086 3.70003596039261 2.59979625578436 2.59979625578436 2.59979625578436 2.59979625578436 3.1852947067468 3.52816261913287 3.41555650284634 4.48620628773013 4.05278435108193 3.17150791081674 4.04608761789329 4.02159810005377 4.34626495160161 3.97456433375466 2.59979625578436 4.40439374567307 3.84010289877045 4.18821558081253 4.81366704414057 2.59979625578436 3.42553268245098 3.36707522615221 4.32894217317334 4.71550240852112 3.38024867922274 4.21171719354337 3.83967356672246 5.02575039113424 3.92356711866944 3.06640245947418 2.59979625578436 3.65185553354328 3.90531699117815 3.35931070899168 3.09404548459673 3.79473822698295 3.84748470704583 3.80993039160671 3.63936309198249 3.24021384773122 2.59979625578436 2.59979625578436 3.05198833785288 3.30262129821875 2.59979625578436 2.59979625578436 2.59979625578436 3.5859747586968 2.59979625578436 2.59979625578436 2.59979625578436 3.10157727781174 2.59979625578436 2.59979625578436 3.06398032907695 2.59979625578436 2.59979625578436 3.50842549389157 3.56418732133832 3.45882666299881 3.08962850859985 3.87727191442339 3.09900823605374 3.78632695195666 3.3438924755943 2.59979625578436 3.45735620413597 3.3940982972193 3.64165707291856 3.36089001473455 3.40968187193882 3.66460190285215 3.36724785466784 4.70903145968992 2.59979625578436 2.59979625578436 2.59979625578436 2.59979625578436 3.38883758703688 3.4222802704751 2.59979625578436 2.59979625578436 2.59979625578436 4.00996550861113 2.59979625578436 3.17865863106762 3.48210799648643 3.08982373625139 3.26580903861444 3.29274630253399 3.08857273903009 4.22650866326817 3.16658773388875 5.05177424118067 3.90365105384459 2.59979625578436 3.25434752792638 3.80396933268646 3.52874432227956 2.59979625578436 2.59979625578436 3.35678698172305 3.09304328024829 4.07742224444578 2.59979625578436 2.59979625578436 4.02754722630839 4.24038596054262 4.81857396468041 3.78786211089396 3.40627957054017 3.43349796729455 3.52058092152185 3.52181474650389 2.59979625578436 2.59979625578436 2.59979625578436 4.25298018456904 4.42842838552876 2.59979625578436 2.59979625578436 2.59979625578436 2.59979625578436 2.59979625578436 2.59979625578436 2.59979625578436 3.62245939251466 3.45536050003636 4.19695890766279 2.59979625578436 3.10996514328171 3.69619395184967 4.20789611296059 4.33811969164271 4.0307272371697 3.15037536408807 3.09519307076167 3.35883779744775 3.20409142510325 3.17264699689973 2.59979625578436 2.59979625578436 3.09522200693535 2.59979625578436 3.54296666098036 2.59979625578436 2.59979625578436 3.95040299273951 4.06654012339331 4.30991954538706 3.62289993070695 3.73727279148939 3.49604567278014 3.35812029621829 2.59979625578436 3.86536555370485 2.59979625578436 2.59979625578436 2.59979625578436 3.06134786401126 2.59979625578436 2.59979625578436 2.59979625578436 2.59979625578436 3.14919715036927 2.59979625578436 2.59979625578436 2.59979625578436 2.59979625578436 3.22344610197473 3.32860106906141 2.59979625578436 3.53155994928146 2.59979625578436 4.10374385842206 3.63068502978547 3.36995450427097 4.02767706067778 3.69209890104218 4.46402020427502 4.50418565062321 2.59979625578436 3.72285975990381 3.90931725648276 4.14593057202499 2.59979625578436 2.59979625578436 3.37256917773833 4.11718707303016 3.63524919302644 5.36126207174681 2.59979625578436 2.59979625578436 2.59979625578436 3.23104363615593 3.07202167120568 3.03813347158508 3.30108436898664 2.59979625578436 3.5652046731186 2.59979625578436 2.59979625578436 2.59979625578436 3.10140652150073 2.59979625578436 2.59979625578436 2.59979625578436 3.30265235045542 3.67796763501617 2.59979625578436 3.63202778143493 2.59979625578436 2.59979625578436 2.59979625578436 3.53416582521799 2.59979625578436 2.59979625578436 3.77287603967699 2.59979625578436 3.33926872403034 3.02191542271198 2.59979625578436 2.59979625578436 3.13776652946732 4.3213031355079 3.19701343765189 3.47010227507714 2.59979625578436 2.59979625578436 3.1089290264677 2.59979625578436 2.59979625578436 3.84900702269191 3.62276432158505 3.50975893664833 3.42171456697574 3.71231098227117 3.15134302408755 3.44353124367574 3.58234218278946 2.59979625578436 3.37237396509029 2.59979625578436 3.1782393393218 4.3511752598726 3.65031655402159 4.10111300388802 2.59979625578436 4.17477670351442 2.59979625578436 3.76161359990107 3.8819948567444 2.59979625578436 3.92228252569921 4.18174257702665 3.49264171784941 2.59979625578436 3.14554511358825 3.44647907091879 3.76760737526579 3.53954419752657 3.57485221678413 4.39510104592259 3.32965303865418 3.17435855558807 4.90705750239192 4.65985411664045 3.34135829939782 3.80360243730964 2.59979625578436 3.90368248036785 3.69556101711605 2.59979625578436 4.96587890421675 4.18568621968805 4.0881374816876 3.52325764568153 3.52331060492508 3.96073882320318 4.08939779746282 4.44792298310179 4.2887274049497 3.16597009136717 3.44191213325748 3.51765059569321 3.35646095424594 3.77143903312147 2.59979625578436 4.20745817405438 3.69007444965449 4.68667080775305 3.97092145900255 2.59979625578436 3.28720428082605 3.16296043660998 3.4325387178651 2.59979625578436 2.59979625578436 2.59979625578436 2.59979625578436 2.59979625578436 2.59979625578436 2.59979625578436 4.0826506391643 3.4666767382516 3.12386348523869 3.7855263411884 3.47289612489842 3.17879938663296 2.59979625578436 2.59979625578436 3.54190319695318 2.59979625578436 2.59979625578436 3.48356159872131 2.59979625578436 3.09463790016529 2.59979625578436 2.59979625578436 3.7638129513233 3.836732430619 2.59979625578436 2.59979625578436 2.59979625578436 3.35112322452084 2.96285904255512 2.59979625578436 2.59979625578436 3.43541259642055 2.59979625578436 2.59979625578436 3.95944833641225 3.20566299976803 2.59979625578436 2.59979625578436 2.59979625578436 3.5866975655272 2.59979625578436 3.20691983770591 3.14894040553398 2.59979625578436 2.59979625578436 2.59979625578436 2.59979625578436 3.49523953514564 2.59979625578436 2.59979625578436 2.59979625578436 2.59979625578436 2.59979625578436 3.18542993688362 3.67483351199386 2.59979625578436 2.59979625578436 3.22155548070353 3.07652576753501 4.0420947930927 3.74119070843721 2.59979625578436 3.16658854311766 4.1396949679635 3.33826151136271 4.28870618140801 3.15066378465705 2.59979625578436 2.59979625578436 3.03412909987516 2.59979625578436 2.59979625578436 3.83308018553565 3.37017545708318 3.61701055796051 3.48802483307444 2.59979625578436 3.23836589690278 4.07798847339554 3.49741060757558 2.59979625578436 2.59979625578436 3.21559004798566 2.59979625578436 3.79868594700344 3.62814463980205 2.59979625578436 3.40464306295055 2.59979625578436 3.47469189890208 3.21867299731733 2.59979625578436 2.59979625578436 2.59979625578436 3.41956127694051 2.59979625578436 2.59979625578436 2.59979625578436 2.59979625578436 2.59979625578436 3.34444953840647 2.59979625578436 2.59979625578436 2.59979625578436 2.59979625578436 3.78571618747852 3.170552578228 2.59979625578436 2.59979625578436 2.59979625578436 3.13258002656255 2.59979625578436 3.10979399629646 2.59979625578436 3.09747954102011 3.41195457515195 3.29367264049087 2.59979625578436 3.06980125949796 2.59979625578436 2.59979625578436 2.59979625578436 3.18142001825098 2.59979625578436 2.59979625578436 2.59979625578436 2.59979625578436 3.37587920586357 2.59979625578436 2.59979625578436 3.4239887387881 2.59979625578436 2.59979625578436 2.59979625578436 2.59979625578436 2.98900452407651 2.59979625578436 2.59979625578436 2.59979625578436 2.59979625578436 2.59979625578436 3.09629371888845 2.59979625578436 2.59979625578436 2.59979625578436 3.01265836496538 2.59979625578436 2.59979625578436 2.59979625578436 2.59979625578436 2.59979625578436 2.59979625578436 2.59979625578436 2.59979625578436 2.59979625578436 4.72044007819003 2.59979625578436 2.59979625578436 2.59979625578436 2.59979625578436 3.36362012377228 2.59979625578436 2.59979625578436 3.21892146666363 2.59979625578436 2.59979625578436 3.50657944241829 3.059035661787 2.59979625578436 2.59979625578436 2.59979625578436 2.59979625578436 2.59979625578436 4.24449899561922 3.3044068221996 2.59979625578436 2.59979625578436 3.23503948447659 3.97396347201287 2.59979625578436 3.88541124974211 3.1198917268211 2.59979625578436 2.59979625578436 2.59979625578436 4.12090391249473 3.50406393511715 2.59979625578436 2.59979625578436 2.59979625578436 4.00715525546964 4.0185530243409 2.59979625578436 3.16483281905453 2.59979625578436 4.11207670371198 2.59979625578436 2.59979625578436 3.6545474172736 3.0410586930376 2.59979625578436 3.4309770644687 2.59979625578436 3.46923753091554 3.58273082408704 3.43325699342525 3.20730882339491 3.03374484675826 3.48658342951114 2.59979625578436 3.51516365326081 2.59979625578436 2.59979625578436 2.59979625578436 3.21951123834957 3.0292052725966 2.59979625578436 2.59979625578436 3.13232547685039 2.59979625578436 2.59979625578436 2.59979625578436 2.59979625578436 2.59979625578436
Manes.09G177800.v6.1 5.77277999318706 5.80522515606034 6.54486292528347 6.50094373603775 6.49468679903382 5.96587326189218 5.79689532505939 5.80495785026912 6.38849434796488 5.90188180884955 6.16539348581017 5.84752528422756 6.1799424954718 5.43409565973369 5.87414306035706 5.61690570374081 6.11321701909859 6.52156271582522 6.21078111986838 4.85754408369782 5.74643748277674 6.13537146701991 6.66762649206698 6.16585612981451 5.35465568149325 5.99877302371602 6.4035832321647 5.22778837551049 6.42102617784474 5.78783879463889 5.80925801674118 6.12033846622213 6.43573039011182 6.47920187292345 5.51015380678787 5.74053858594345 6.22411909684271 5.84014490470734 5.48683138525656 5.99025951835614 5.87809907045737 6.41331821427106 6.38335381393522 6.66710136881354 5.8330450248445 6.11356846704964 6.23722014238677 6.41761198790996 5.97187605652517 6.62988816059302 6.13211427608666 6.4919923338845 6.81306381019181 6.59345051154135 6.85825613988032 6.52287958313915 6.29184487899518 7.06853430064075 5.6794059642719 6.15035836760414 5.70858066045927 6.11511302900279 6.01007839612652 5.50880681331723 5.29895433900126 5.4965000327553 5.65697896612538 6.77001100461485 6.51862995970827 5.34233980120319 5.91674980632326 6.23497636913776 6.67131213405675 5.36305375509599 6.82114769775774 6.88887876710524 6.80630827658784 6.19605791485694 6.83757442098843 5.76370306931619 6.88303808507463 5.75604633354523 5.98456944113603 6.87235954374492 5.55974054422863 5.76270812526876 5.57751373103909 5.80000894855693 6.18938967233969 6.08275273766038 5.53502787833006 6.05585781535026 6.40990880897714 5.94119979691293 7.71249618947372 5.91796226614909 6.09840430288134 6.30722219690671 7.28140861897783 5.97460147055646 6.02009900248836 6.67787679535796 5.8003933080879 6.54006462133913 7.27937825744538 5.95561435343322 6.65261868927238 5.78794748770964 6.1946362121378 5.46463023519514 6.08529171724282 5.98443297182927 6.02548614312151 5.10247440094135 6.50626143573854 5.70343134865592 6.52820690746021 5.70790711008131 6.62523200934998 5.85681285394673 6.20935630246356 6.1427102368321 6.32775267739414 5.75623615553441 6.35169492593372 6.33496920322072 6.50401902241133 5.55998613814932 6.32761682015653 6.9399476816836 5.95308838446011 6.21327330860848 6.24258915975843 6.64050414886567 5.92156345125438 6.33942551158958 6.7893876818504 6.17879707493994 6.66661287807885 6.01013582052315 6.29552435613722 7.02499497781436 6.32199510976054 7.83162359364756 6.07257125381535 5.86485901030463 6.14147168562553 6.55573032627768 7.96174656024785 6.99041309310999 6.18487679482748 6.08306496653434 6.93329538290491 7.61637466071288 6.53969021253248 6.50755147520585 6.96214070279012 6.36510650844721 6.85779248890415 6.49472616101531 5.7395520986819 6.14872200807907 6.22741718386195 7.07776584536503 5.53769944004679 6.05737731794736 6.45351934913046 5.99778898623283 2.59979625578436 5.68099492712498 6.21039817400188 6.54078489965736 6.12007156806239 7.32696405780857 6.79569471591161 6.21836856809999 6.54652900942694 6.02633632604508 7.08131759915842 2.59979625578436 5.63290907798261 6.28160467475665 6.56847079886587 6.14624033659946 6.05788702935162 6.01543008639708 6.4108239138658 5.5895878495689 7.24370042694024 6.02373545419408 5.96621677214859 6.94232611740943 6.0837495144355 6.58448562428555 7.15660374462334 6.65501862056327 6.28881548884893 6.38384117892744 6.41404008023558 6.35577078781618 6.21719877490858 6.81332378862234 6.58772993134194 6.4641405409719 7.38618787077001 6.74139190654314 6.74154079577583 6.66901271474679 6.27909921854672 7.55693221770599 6.38821626893065 6.34710425829158 6.44183548996199 6.45426032892177 6.51778369319318 6.68508663713629 6.36893691458994 6.96217158133859 6.15687126602615 6.55834904851604 6.72187663472195 6.26062431570365 6.2811426881 6.59294665063605 7.25029595977496 6.70621616866008 5.3297934882194 6.69244965052334 5.87583798697903 6.50485808579426 6.4626403799858 6.49942796195149 6.369038727962 5.81897995073434 6.85233009967256 6.49184258285008 6.53150510441714 6.95983151047926 5.86223386702595 7.40815993196411 7.13678313223484 6.48630416959854 7.50852396770984 6.66288734637575 7.26316905878395 6.39923620326074 6.27115530831158 6.30306661354021 6.51524936234527 6.67199536895646 6.43123115581732 6.2841229501879 6.58620450706272 6.17347589722665 6.6812370846125 6.96696483516603 6.32025749464405 6.12425587382195 6.61124427147595 7.15209664903575 6.63021019942706 6.06643378524966 6.51429281997617 6.17600050546465 6.60575556778514 5.86785526336991 6.38068153110604 7.0999769390711 6.98164031860251 6.76464709562192 7.03394240293421 5.98350453647771 6.72764656510288 6.93981635050637 6.53078426906566 6.58293697079586 6.28224271904858 2.59979625578436 7.49299453134484 7.00362535891082 7.47947735572094 7.31706558352818 6.89571991498305 7.2367523579442 6.1595317514748 7.2287737623677 6.59478500424541 6.54903267920797 7.48645571226423 6.58598379567261 6.86075583291167 6.93028305017553 6.80767981901045 7.29035578124667 6.61323599509446 7.43690046502883 6.61582204507332 7.09527427222854 7.40202323233795 6.38419551864679 6.93193825301053 7.01004149992636 6.29080657200834 6.85142056536592 6.42848870259058 7.42181847611412 6.18813400805328 6.58596849005082 6.27223817681622 6.81740176810197 6.92996515139101 7.20683935148272 6.75369558262328 7.02086964535711 6.67178870620098 6.58516272031257 7.02522420705601 6.64968931817691 7.09611368680418 6.77578649235534 7.948475540429 7.19072272618566 7.09255011270327 6.38212727312066 6.36263930779286 7.03904304462644 6.95945734219188 5.98935748699667 7.08703244301134 6.58633231969799 6.87082508460463 6.8357301034352 2.59979625578436 7.23114374728457 6.80096316806302 7.08589927145885 7.2150175767564 6.05833128557388 6.15736094744956 6.92238677854962 6.60830297254308 5.97506399145309 6.87261902064923 6.24826797399689 6.77688949298687 6.9134803105657 6.61467043631094 6.77671470977821 6.7202157037429 6.41158294608487 6.96036000465548 7.20377151277864 7.07233651843354 6.56331165702185 6.62175252340023 7.45256444356426 6.07300850240939 7.04771697277707 7.2574048764879 6.89964460932237 7.56851707066313 6.2839598674837 6.65036734906926 6.27202491019254 6.59703027313971 7.07845743790646 6.63202798164246 6.82878217631925 6.38031327134243 6.20449694071207 6.52632257655092 6.05650407874684 6.69789737364562 6.31314128938238 6.4754124901167 6.26563645765357 7.0168006967758 6.68993287823864 6.22465228644702 7.02499065706309 7.00313794004981 6.89718198488979 6.77247691036866 6.73493775538011 6.68881722607755 6.97400760583215 6.76124987696549 6.67742799722196 6.64917046886931 6.93240833550797 6.78571979132936 6.350357264757 6.68533038086597 5.45063570736461 7.80369360032632 6.11162538852593 7.79173880402851 6.85971712250974 6.66967627032812 7.03596153936923 6.68402670255055 7.20087516769964 5.90551774172528 5.98157218035067 6.17915659676845 6.36205937550961 6.93398930328671 6.75722650176735 5.80657829597833 6.65480483269096 6.36382621030451 6.96769771196693 6.79559153523152 6.66375213274513 6.93752075434307 6.92060931924892 7.49410710907664 5.66314007703773 6.43594396033422 6.36624935760969 7.17348430495806 6.67130630022877 6.80748241500981 6.72823126977148 6.4248550843442 6.13712131938506 6.93819495955032 5.9574071171032 6.04089981873931 7.70513594416909 6.75358829906646 7.28308352937501 6.85798061708756 6.43800053989994 7.71850167154596 6.96831197194067 7.95376629431835 7.21660218721489 6.82193324386718 7.72225274069423 6.77478409974745 6.27499952892484 6.66136802578233 6.38211335562829 7.0138909029814 7.06544477920835 7.18920691949944 5.48419947222614 5.82249562628382 6.8020485506537 6.67596682674202 7.84858890893476 6.98329143584816 6.67440677663678 7.19480545329253 7.30353322291776 7.62575495225531 6.6145743441939 6.80480444709841 7.31908177856464 6.75678986553631 7.09607093162911 7.08390715713622 6.5599100134302 7.28697616050021 6.68652607995426 7.45881918203493 6.45571177850259 6.89873340002323 7.09412601419044 6.82637618738995 7.12741039065918 6.79889413169038 7.02231838781511 6.55832050460666 6.69341375694587 6.96141823159951 5.06708638173019 7.16006965054187 5.77782005788205 6.91240388448548 6.98116748812804 6.40503761801588 7.19453151840945 5.80481321575325 7.20346579453489 2.59979625578436 6.87406621376381 6.64293132553308 6.92216133065122 7.10280080914288 6.14720307324515 6.57937417411182 6.67682131765084 5.66976120672192 6.36772134403767 6.1357261063812 7.33181167431423 6.22701768056026 6.69308615888537 6.53222143622556 6.26531777663916 6.48741296413425 6.54748839096651 6.82408723720925 6.24844835465269 6.07382752850257 6.47427111391421 5.81314850235845 5.91930298228543 7.00218778613159 6.1598475335645 6.74516286345646 7.46251628371795 6.45860802199461 6.98313861366563 6.28747419538909 6.80897563773417 6.1236908103645 6.09435501798802 6.48577159716084 6.39971650957696 6.78366892294904 6.72428419289101 6.67153056322639 6.70644321667208 6.23891244620753 6.37604667264183 6.17175938890886 6.86828888647401 6.13969716908108 6.04056259455018 6.534617802425 6.56613417071685 6.30894340253403 6.11710944946291 6.54528652545786 7.48311206574972 5.72140530974 6.40662958588563 6.34971565445665 6.66139580756012 7.46679346293412 6.38495817393855 6.24270727185963 6.61238038307549 6.47832892271659 6.72482330821691 7.06294528750703 6.03257101212306 6.86177401263514 6.34508360917265 7.05098409369655 6.57412658577159 4.8394929011967 5.68368221846313 5.84041615953561 6.20292387891601 6.22203720290035 5.90524189956933 6.45667109300858 6.47677616243968 6.6569600408799 6.5668439701028 5.97103499519587 5.63070118061937 6.4137561193694 6.31619493106854 6.2360820397683 6.52369113588655 5.64215717695101 6.36119672377759 6.75554767009865 6.9092524783132 5.61659350142145 6.13821089643714 6.22396067800955 4.71782436636932 5.64226892490923 6.38241466489616 5.24575162728804 6.58699523255835 6.37640272661964 5.53793532203793 5.59697052889504 6.4192448486102 5.10669203883028 5.54789846464464 5.69906067136827 6.23110455791839 5.3040586457599 6.21958660950547 6.24345096998088 6.77705775176702 6.3388153003178 6.27918483811455 6.15617536592308 6.29325287305193 6.06101181190653 6.34747786839505 6.52732393204059 6.09380620946541 6.033242833789 6.95660909263655 4.9830962659183 5.70415228637345 5.98443345274069 6.58218294424358 6.70624518006163 7.11608807295628 6.03370312448398 5.77905959993533 6.67230385476266 6.00583835437126 6.01086618483093 5.6090710313919 6.15047041853304 6.26497647261464 5.6989095155557 6.34480342621695 6.24477993638751 6.34646327839255 6.12747171075909 7.59632080796326 6.74051590483898 6.79009323474103 4.90971325583386 5.99159582542454 5.47478092445524 5.78622604402762 5.72440515974775 7.25880056209062 6.47210226772944 6.36295900672594 6.72648628719031 5.90455091970544 4.87964051764886 6.52774166406716 5.02890370927168 6.63316833591352 6.21155588213709 6.28063249793553 6.35846147764464 6.39378081317543 6.02402778086421 5.37737729705912 6.15612430309652 5.97701293241077 6.20072354216021 6.2617805380363 4.95185978795537 6.58910738061182 6.07470316685725 6.67316760641104 6.58443427737833 5.27541469028703 5.98814899951491 5.66832519039415 5.36452076865758 6.78445813609828 5.64714608720813 6.01266595477963 6.70363672231277 5.94268777550746 7.31537304503542 6.42014481639745 5.375171395281 5.89672361618289 5.44323658959495 6.82021885185566 6.01653143822659 6.1091563925672 5.35110575960421 4.9275357839841 7.09128337117623 6.2649688985246 6.55270973995633 6.81345685625137 6.53147303973704 6.61061353405931 6.38144950277401 5.87066608815215 6.09409795939779 6.40105528183701 7.26777602703444 6.09046628906129 6.17064995199924 6.6587189034402 6.74888796903141 6.73631651942063 5.50035941480492 6.41903312911675 6.19026761280466 7.01349516491558 7.4617221986243 6.65054258444249 6.35255231827417 6.96804044289126 6.01492437404348 5.50533607311051 6.23175372517052 6.31838230624739 6.38111893679824 5.89516504300648 7.11226929792727 6.1657423760375 6.51407597221931 6.22445673348942 6.71005965527252 7.43866520644277 6.54201343149967 6.66308961286585 7.0821712520718 6.2495226246644 7.43099470561421 6.12379792083706 6.42518203147959 6.43845547623998 6.80210199019636 7.38392687768141 5.82234323493266 6.06643147126371 6.01027379000238 6.68123858584341 5.75168384131176 6.19599799266709 6.14756686824903 7.09926632044608 6.7481489141945 6.72496150828173 5.25602659113414 6.83484672805483 6.11214284816342 5.98994986345838 5.61088024143791 6.02990530539404 5.83783952750808 6.29636140472451 6.54870736864746 6.30222350614553 6.7223794721249 6.09816015294632 6.96894262929835 6.12935359789549 6.67205488514199 5.10615661695195 5.59374832536366 6.28824240594418 6.30821306688193 6.32870066567868 4.38907894129213 5.83562901010284 6.30972014919207 6.64664843040218 6.4430278125286 5.96675562299457 6.46428740817155 5.96494622805334
Manes.09G177900.v6.1 7.60381909114381 7.25402107260543 8.21787804318633 7.35676723031408 6.58853524540511 7.67230602124987 7.87324916196885 8.22734628498895 7.03116779717764 7.97777474588749 7.50923081539919 7.34891687023677 8.598482492413 7.62428912474583 6.76295714477523 7.44082130321353 7.93689191393256 7.22797717981383 7.48283530774546 7.55531638427072 7.56837165866805 6.97030830640753 9.85365634326854 7.45739698906219 7.87976777232233 7.32508849808419 7.65041265178167 6.55480273513641 7.03935136676398 7.4485324012317 6.91342157087028 7.05116570843679 8.96619353115607 7.18913179495655 6.91574352110109 7.9592277960186 8.07249585241671 7.26461350598249 7.17676968722669 6.5165140761786 7.12527906803177 7.53676218506591 8.02342984266257 6.83545645334128 6.77074344723389 6.97798594226631 7.49221004802784 7.98524969802181 7.16703783912504 6.37669964448827 6.67072925177064 7.48715465759569 7.6507708710855 7.08049582396799 8.13991775904334 6.72576900771544 7.6798145214751 8.69704515256952 6.62794788243587 7.60371103286404 7.34533479214298 7.74132651110056 7.87578915418552 8.1584347728043 8.29360439192193 7.09576797417794 7.69524575519046 7.61678341392385 7.43826799179978 8.03051906519596 6.73213434318404 8.66452127487955 8.45691793127492 6.6658851503385 7.93611239632133 7.25052329698154 7.27430162740216 8.21024758056965 7.21562204224314 7.51325710637617 7.04301136333863 7.61863654832935 7.17719937627075 7.05069915107355 7.48457114686121 7.12144143203441 7.75344676085751 7.1510248078124 7.21444628250545 7.72378184025682 6.67036869953534 8.55922675499133 8.29039301755694 7.56982848994258 7.71249618947372 7.08382715906833 7.09190496608753 8.00069187703804 7.6767154028723 7.08125014698497 6.86372887029216 7.24069078556075 6.92746280690339 7.34988615235216 7.66694504603279 6.12976666532114 7.57682545194588 6.96581256131179 6.43566305862396 8.12855479454661 7.61108503195941 7.34429729691344 6.50621170091426 7.81880197974088 7.02921040017765 7.42588136157704 6.9537566096007 7.60211184108033 8.69563797354837 7.22155877704637 7.90519252265707 7.39676293792959 7.94075877360718 7.61164645412857 7.17133363927882 7.95746480091911 6.67715659701002 7.56106222542344 6.50669968172118 6.875802528574 8.2076045928294 6.91657586763623 7.26295409624783 7.22087911776375 7.20564597460417 7.05962074899238 7.4014715466836 6.91274762838761 7.14851343946565 6.87782145150607 5.00673165546092 7.02499497781436 6.59070418487168 8.19080385349451 7.12799663528461 7.79990168980318 6.99903817546948 6.72391511919132 7.32022395777954 6.75329802676817 7.35954866588749 7.03528420730738 7.17042795172677 8.01641892418452 7.13282899074878 6.43258481653873 8.0732424785631 7.11103292861665 7.96305994367245 7.47076540092776 6.72147068700106 6.58785026206657 7.18199183727721 8.49352031616124 7.10957208907933 7.61580493561544 7.27686429814773 7.18721941935984 6.92228915010659 7.08900871682521 8.15713224687133 7.127821401325 6.99722424114103 6.99553465992304 7.85201645967624 6.30248455561153 6.87092622347816 7.62119815786379 8.16952897555089 2.59979625578436 7.78979212430426 6.92691751732632 7.40147169915732 8.1973799822366 7.12358138747781 7.64070098749074 7.21116890855419 7.18972209727022 8.16939958533044 6.92581582323438 7.94288618176971 7.54322363272839 6.56800941699095 7.81446763989573 8.23324305600207 6.7360924216603 6.9747986013825 6.57794202690131 7.78251650394947 6.46683626713958 6.76630760221954 7.97917233241287 6.65744427207924 7.76515478417985 7.7014007820824 6.24583410483416 7.86999108323956 7.15754974946382 7.41219051146619 7.83604765452113 7.119492460656 6.57862313333986 6.87934412471439 7.55697719271848 6.85779700692149 7.90421218660118 7.5873325945342 6.93233933052033 8.25950401433313 6.70594355120962 6.44396539662285 7.41607502911579 7.25157499987554 7.65033640097356 7.64522445511253 6.74461747259994 8.09309866873862 7.37818190283488 7.86012558711606 7.8722973313815 7.60704758638251 6.89451306586352 6.57924818061331 7.82669292600829 7.73181697810527 7.12501759994392 7.66607900880912 7.90954946234793 9.67973226579412 8.30922414458631 10.2111517827542 11.1253580525068 7.08649432584989 9.87996598386173 7.26975372992951 9.14941861032139 10.8693441922549 7.05759027341143 8.91458811595792 7.07958193375807 10.4623156440522 10.4984028531194 7.7544979036323 9.06431968418637 7.87840855453068 9.10766924311434 8.63931815545047 7.15450828055425 9.65851889126197 6.71276225267445 8.9094923330304 10.2834629254487 7.02598895617284 9.43490820047439 7.17041004483006 8.86004544317846 10.5364829302726 7.84290923413629 9.10398296951708 8.47835598695897 9.84707510015151 10.4335025934408 7.37479856327756 9.99469959241944 8.01878322060746 10.281221523148 10.8952258025462 8.61984322396717 7.83845943720887 8.22983043804295 8.36498472551623 7.23046890785904 7.71651804001882 6.77851519083366 7.62531992816159 6.96554318692175 7.05086422348533 7.73382078489047 7.27473515726365 7.70231241536984 7.63734425911237 7.91355433387627 8.74127366319729 6.70057231020479 7.5318210266084 7.54520860388206 6.64814000784895 7.49623811569004 7.73333070466022 8.72556913207987 7.9141000737286 8.68303372094544 9.49139097061629 6.80935965288585 7.4889200178565 8.45963514935702 6.95486076746414 7.81836788988575 7.01464703774449 7.70492815758351 7.00139451410824 6.67717184997013 9.2437858457073 7.50083161345473 7.81827856301316 7.19314465646102 7.06947194561599 6.1210091597953 6.61431342108265 7.35202948744296 8.47454243987236 7.12361316342299 7.6429016968137 6.43534898006839 7.02758401800127 7.77091974924886 7.82801884502144 9.35500637392683 6.89241982958164 7.72094185475235 5.89493603539892 6.40899236398911 7.71836399231082 7.40352503460823 7.17809225085076 7.76463370605561 7.030206886002 7.285247637962 6.57609890912951 7.22857520246847 6.58233335205294 8.13776912617145 6.90326033302632 6.92198887998194 8.46399083459267 8.78990051504012 7.56052079338178 8.0694241162919 6.90745743811521 7.90655719897154 8.46747611648043 8.253564586466 8.1832830763841 7.15641617736899 6.84910330923484 8.2335678087191 7.80940208670951 7.82441421213788 8.1472686142753 8.99134433240764 9.17690082854085 7.83781937891152 8.21194896789794 6.83901116390208 7.38077640464131 7.10746997668964 7.81869249233869 8.69942041765575 6.36423629088123 7.50457303893349 7.52668044182989 6.99395486225457 6.85137646005008 7.24714781024431 7.83489292076901 6.85737055376845 8.94784826983268 7.26850574754875 7.2232198855726 7.87232528676926 6.74430208009267 8.49944939757889 6.9312057900201 6.95746609264185 7.58399849389995 6.71089188554255 6.65841799755641 6.78563792670816 7.77436497356177 7.34410243211225 9.00855536273846 7.79255360324819 9.3085497534099 8.3377072086662 7.12927941647538 6.85057677400854 8.86332689239179 8.20072879001272 8.46402751793851 7.57265620418207 7.75363449425124 7.02440905570558 7.29632998363867 6.63020352731179 7.13141964771769 7.41905955594334 7.14848681545191 6.95443401630144 6.75409333765094 7.45909504572775 6.64055976154009 7.97960727744467 6.20530843625196 6.15304424209612 7.77671052611864 7.53441556716188 7.99895096090436 6.53893171032889 7.43728259183479 7.86685544450949 6.45534636342349 8.27866276452378 7.59584436712698 7.76125623881763 6.75451899818089 7.90040937708058 7.08424880110994 7.52247124423157 7.74248709936031 7.38205709340166 7.53574896376775 7.98369803706779 7.96113275836687 7.75552475683298 7.13354366457807 7.58640216442972 6.79576289562023 6.72454822347202 7.11134347702688 7.22396736976549 7.44314971870017 7.78014906569808 7.20327803881114 7.37283225331386 6.9118431280325 7.26428182077938 8.43407206591849 6.66312803560569 6.58999306620085 6.74035235174331 7.09902088427865 8.19828920116173 6.79994371594551 7.59010191996811 7.85344008919482 7.12702586934557 7.52086256473847 6.6750765868139 7.10863079766327 6.66522281088111 8.0558189919758 7.66115921256931 7.22292495488856 6.99771679853187 7.00475456085174 7.83282376519333 7.84154946742686 6.56666639980619 8.46578118971931 7.86706597904953 7.24508062698332 8.05657604236571 7.53730874050757 7.13566300304024 5.74388690547561 6.98085448987637 7.93066818349333 6.19940020093588 7.64859610399588 8.8156460107352 7.21111404383004 7.47124865591232 7.05271356776502 6.16460238094271 7.29150063575306 6.54591739981555 8.78809375089819 5.47527204507187 8.06382515612509 7.72859215191447 7.88733700395519 7.31923408991866 8.29189994664736 9.83503370157769 9.23988433573165 7.15912841358 7.54970560465888 7.87581330081885 8.73858947670264 8.53256576014335 7.1798815549954 6.80922183104945 6.64550100606478 7.6254552904265 8.92972386869146 7.21624903779207 7.3968125809755 7.74678212977966 8.52302189980339 7.02673987718692 6.92993514189356 6.05756317881771 7.57283922037771 9.21352163735124 9.61143601614397 7.22673978214778 7.47386461866084 6.99797427117535 6.80455213129679 7.39990226028019 7.04710800509146 7.55355471415646 7.5865537347492 8.92497485007995 9.93876928194156 7.46641313929376 7.66967078365167 6.99168356956816 8.09315073809268 9.04670766729975 7.61221628498009 7.44090747899479 6.42213571366322 8.06191636684361 9.97285269560278 7.00733865160491 7.33522415279635 8.77017190786913 7.9287214817355 7.90118236307204 6.93629699120126 7.24520530938439 7.69810387079972 7.17379193805471 7.32278541471931 7.53987703907356 9.21170585570315 8.36596415429729 8.49797319384736 8.91976682780613 8.14331741326785 7.37513196187912 8.95935118222447 7.02185949589169 7.74659188695701 7.24275299691119 6.57676977709922 9.21227878918992 7.037977824362 8.68947433480423 7.54615304877874 8.0908268270119 9.37235689086513 6.91649764835536 7.36412651587166 7.91261672599062 7.03620892341462 8.64683862841071 7.86300796449458 7.68751787589187 7.41281417174891 7.53316567380713 7.55777583517761 9.62147100191112 6.61142880129318 7.73075152403721 7.49130332677296 7.71006157614229 8.29674915521035 8.15463635407191 9.04968787484851 7.81606316496505 9.15755220198848 8.63819844530672 8.33049701644065 10.467573527543 8.11704941607564 7.25405278636286 8.86825095332834 7.61577412915682 7.90549320661948 7.3773933441398 7.19116220612718 8.43108207296021 7.59325226311319 6.84060978984621 6.97225013111261 7.80020198339962 8.95120045534319 6.89208557143627 7.37307974630577 6.99372307769156 8.13769861187672 7.32424946757785 7.64185846286776 7.74229359858434 7.60217857607675 8.21417028243351 8.60325430082787 6.73650589226973 7.40200050150044 6.62449166064774 7.75956802215338 8.53637672089137 8.31845874279386 7.08198254940277 7.91119163531184 8.65669883922113 6.36813394596389 8.90694650624327 9.04437077454513 7.43943181480603 8.01633892994066 7.57906523289941 9.36877146691001 6.94660196485436 6.60313553623306 8.55688509080698 6.52582598082746 7.74382055816238 8.33461086802322 8.54235866104671 9.4862889188337 8.85822682966412 8.82308033353957 8.59089633078341 8.18210407750663 7.62626120522383 7.44527776238335 7.72264310770522 10.3337455425459 7.61390223164856 7.97172227300811 8.10149404402251 7.91839577119203 8.51615653497366 7.28350013423919 7.89030099577604 7.55086555269495 7.2282872006059 7.51936136863887 7.47977715670154 8.32634043689417 8.0840802775637 8.82666893224581 9.03780109995416 7.00768823625108 7.40703718308614 6.96167160187595 6.98055450684956 8.66387738157945 7.5685393137735 7.68031508488225 8.24887063416394 8.66677725037973 7.14641356190126 8.33355156921311 7.83227418137879 7.52210582485278 9.3510017130809 7.62988620345217 8.38063837997597 7.3749779015648 8.94435609405413 8.87862043123362 7.61549016453974 7.9540151690586 7.65395823990766 8.4705354118416 7.76416330314795 7.20934664819191 7.99779970104182 7.34036599354493 8.05614805819841 9.43396830892068 7.35136036282448 7.59395663218736 7.02315382999871 7.87915445783295 7.98142238566848 7.63434329191295 6.82358424269284 7.75906612254371 7.48179119139377 10.2506540260882 7.61775860502567 8.04618596413713 7.88527885566109 7.93958552971629 8.42986670054353 7.66761730853669 7.23494246096111 7.11877363036843 7.80123789832835 8.42805340608747 8.75227871514373 7.35121915059251 8.27692214381145 7.06105686329523 9.27502445683517 7.35169580809537 6.10690262730755 7.90562951916153 7.63200127126159 7.40384471527807 7.65453018174486 7.17159693738662 7.20596641545625 7.75905808102448 9.28809442983564 7.78322392493688 7.66308473318143 7.25700795817408 7.67580891601438 7.13365809833176 7.44545986624811 6.86599262184575 7.8004176647944 7.99405697589772 6.89223582252575 7.36801442170137 8.35776375879848 7.30727884090403 9.51386108469934 8.44915355254644 8.85796298095725 10.0940299682223 7.80080340685101 7.95919684758734 7.23412730321096 9.0856746588925 8.42914132641493 7.5904640301676 8.06753553082891 8.87856233637368 8.21984204120321 8.7820124437315 7.78628859307802 8.58289320056919 9.48913696336703 6.37704228396975 8.24353827834092 7.65514549755916 7.74736737214684 8.07330217579331 7.62145030021366 7.45618731722261 8.23429804816494
Manes.09G178000.v6.1 2.59979625578436 2.59979625578436 2.59979625578436 3.12519089239347 3.37876105695794 3.15536754223307 3.38466486369882 3.11445218865464 3.23690244174881 3.263295019147 2.59979625578436 3.04561120384308 3.48816860543824 3.44305187794855 3.18275097244238 3.1581819852139 3.13614105965968 3.80123086013542 3.54809303130482 2.59979625578436 3.2129912889402 3.88105613127894 3.13138655775315 3.6480409594847 3.14413877371066 3.29982034827609 3.56341288661491 3.64013835869225 2.59979625578436 3.12942703094249 2.59979625578436 4.41045270706301 3.58149631188368 3.19522409136653 2.59979625578436 3.16878379002956 4.50824471702389 2.59979625578436 2.59979625578436 3.68399644396397 2.59979625578436 4.35085294950885 3.75549922483877 3.43514863882075 2.59979625578436 2.59979625578436 3.88917722339797 3.55116117433422 3.7682858115686 3.53623203608649 3.11136424535262 3.40243768725699 2.59979625578436 3.5101337076775 2.59979625578436 3.55678748547211 3.6109959391733 3.11439241586576 2.59979625578436 3.14040437654277 3.25634658216568 3.87978480580529 3.46883305524788 2.59979625578436 2.59979625578436 2.59979625578436 2.59979625578436 3.43153906783138 2.59979625578436 2.59979625578436 3.20611898545288 3.34668547899646 3.52011185534455 2.59979625578436 2.59979625578436 3.56363431401342 2.59979625578436 3.61315024367804 4.54675682381309 3.47446958302545 2.59979625578436 3.9726884326862 2.59979625578436 3.60689911294869 2.59979625578436 3.22543616017794 3.05429937403947 3.50982048758402 3.42980673317229 3.64232470964442 2.59979625578436 3.53864938527956 4.00033267671963 3.30794006058808 2.59979625578436 3.95546315689167 3.00717831127145 3.52803227847844 3.20664689713645 2.59979625578436 3.42255166707302 2.59979625578436 3.71636582594103 3.07799747124634 2.59979625578436 3.61972585497088 3.06791173847519 3.97139951350582 3.42482326012226 3.12799011821841 3.30153397352435 3.16467000805317 3.23406369003861 3.55255446331805 2.59979625578436 2.59979625578436 3.13082777262013 4.17949961814885 3.58385032575014 2.59979625578436 3.67178564751051 2.59979625578436 3.09809346900321 2.59979625578436 3.7956450785681 3.88240910578303 2.59979625578436 3.93778378995637 3.9016924230135 3.67860899381931 3.61868305960293 2.59979625578436 3.32469701506341 3.0891275296357 5.0938900785733 3.2005024480778 2.59979625578436 3.75524493251314 3.61876043141201 4.12443202986697 3.35372006124426 3.1779458868114 3.70877409765164 3.64585980066798 3.31164659151673 3.68557250994933 2.59979625578436 3.24166522631322 3.26575909677216 2.59979625578436 4.26548708096564 2.59979625578436 3.69025959574211 3.58662713358507 3.87098157326422 3.07194257290571 2.59979625578436 3.5456740665038 3.41561414201033 3.32259926914112 3.17503269450207 3.04070355142447 3.51663380570461 3.74124744451025 3.39695909782473 3.73994329725823 2.59979625578436 3.64350395697762 2.59979625578436 3.11037841164054 3.17915297907334 3.51860111759208 3.75268355076772 3.87597746760297 2.59979625578436 3.5178190463899 2.59979625578436 3.91988476576934 3.43834722454961 2.59979625578436 2.59979625578436 2.59979625578436 3.85198065383259 3.8142730229591 3.94451506312688 2.59979625578436 3.16817936116962 3.97461106045764 2.59979625578436 3.34522728744805 3.44756539621456 3.21599979350751 3.24239127858813 3.04160865887499 3.21994986238806 4.06143807849691 4.02056897409836 2.59979625578436 3.92440086533052 3.59639004488498 3.0979139950087 3.11468408518749 3.16689536194367 4.47601009831175 3.32619170863699 3.47906877077808 4.2799545038972 3.48186864689569 3.64153521949759 3.54787291335831 3.77367409578493 3.32563966480586 3.86268974792135 3.75117470822895 3.58839260699158 3.17753729138824 2.59979625578436 3.3545076278657 2.59979625578436 4.17600414864321 3.5131653356028 3.07737644082094 3.38420121746441 3.38008103418363 3.81878090537632 3.56356945436749 2.59979625578436 3.35455894485225 2.59979625578436 3.14584555959347 3.34176463353204 3.40474794282282 3.12315809278075 3.77066255425936 3.13920880252861 3.7578465230086 3.24513221549303 2.59979625578436 3.89075266049934 4.18015701448294 3.85784711651453 3.74827886475334 3.26181179846843 3.64407670953844 3.67242295231915 4.05278435108193 3.57769357505133 3.45753213759342 3.12024369940562 3.39303938594947 3.51862563651096 3.48725331849201 2.59979625578436 3.08092639916607 3.74987951151849 4.01257765335637 2.59979625578436 3.42553268245098 3.67282201828456 3.730857914079 3.97949785204621 3.38024867922274 2.59979625578436 3.04994649852283 3.65228365178192 3.32481310418497 3.06640245947418 3.17356662868593 3.87511013726533 3.53813335035016 3.47355552046872 3.09404548459673 3.36821729632826 3.74435038192893 3.40495493333963 3.41181455865871 3.38102029954925 2.59979625578436 2.59979625578436 3.05198833785288 3.30262129821875 4.05873848980285 3.57019064334041 2.59979625578436 4.16400584633994 3.70267332929628 3.32357789646735 3.85678697401281 2.59979625578436 3.90049795760024 3.73352168770383 3.51666604241297 3.39183450236513 3.61762036583983 3.34567679932435 3.65250326144447 4.2516320753425 3.86141827164865 2.59979625578436 4.24684371271038 3.70249481191501 3.3438924755943 3.27020841900006 2.59979625578436 3.83366973273459 4.3369582913703 3.98626739876743 2.59979625578436 2.59979625578436 4.6790682773392 4.82379548219333 3.67878321099794 2.59979625578436 3.89491900261085 3.8617926093845 3.78642220010149 3.87592867535044 3.20827003153473 3.24931906988771 4.05523283250473 3.76560242009159 4.04691236581746 3.17865863106762 3.72774205775371 4.33553935447393 3.82017398648223 3.94931479262271 3.77040547355181 3.90959303116827 4.22398518139415 3.82175856716567 3.67587378799259 2.59979625578436 3.87794310174846 4.02281133458738 4.07763778574119 3.53563289237643 3.3839879457408 2.59979625578436 3.95170531752831 3.36241783843061 2.59979625578436 3.51261602950284 3.33517525269574 3.85008500517609 3.36370173476972 3.87745892664078 3.63238902565073 3.1933542419055 3.80344562113846 3.25721121744889 3.3040166343606 3.55707684656612 3.20704156102309 3.86008212595198 3.28404026497614 3.53785864499071 3.06075262526231 3.6817973704571 3.38144601411272 4.53453627651365 3.78439908668882 3.47565525924005 3.19836810956745 3.64036404079632 3.66018967772381 3.490403922 3.60500179411574 3.15779812644779 3.55926868756829 4.04533076821064 3.74748651209472 3.91103305147773 3.29703488223369 3.35883779744775 3.33727037408052 3.49698718962251 3.800479234893 3.77912624534054 2.59979625578436 3.53306774720939 3.37434341157556 4.15951954733809 3.7212483429046 3.09253880012922 3.44343104455383 3.62430159717881 3.33065454872683 3.53625833947526 2.59979625578436 3.35812029621829 2.59979625578436 3.34578888067279 2.59979625578436 3.80475394054181 2.59979625578436 3.24980416694994 3.5620367008967 3.62280837559436 3.52286694781948 3.65612034740921 4.00586041866315 3.29247100215013 2.59979625578436 3.39758033565916 3.98434059593289 3.8201230699138 4.0154694072416 3.73805869531567 4.08190326832233 3.54002058805831 3.26461794271564 3.84992470778395 2.59979625578436 2.59979625578436 3.79101118381241 3.68984673265129 3.75016086611143 3.51034282900347 2.59979625578436 3.76297969803532 3.92993257253903 4.69085571287663 3.66234613278062 3.97495398654841 4.03708419267244 3.91899542445773 3.69410504494913 2.59979625578436 2.59979625578436 3.82621137518893 4.51733121757096 3.89725386825431 3.87768498285264 3.58226589904918 3.40508134271753 3.67439298428735 4.1961980985644 3.43507825794058 3.73239061372913 4.19009516387434 4.51826063863678 3.99017426452137 3.61356183406947 2.59979625578436 3.42271491525921 2.59979625578436 2.59979625578436 3.94233965432729 3.41665666789317 3.73269580497058 2.59979625578436 2.59979625578436 2.59979625578436 3.65452862104187 3.92980722099449 2.59979625578436 3.61630722349436 3.63664094407163 3.19755199553219 3.77680143930102 4.98115682154745 3.95952796976386 3.10730057077166 3.72312623422046 3.89736573842457 3.60301848506402 3.82699401076295 3.63807990455992 3.90620058451234 3.62276432158505 3.34678284603657 3.51574563284057 3.81286397203494 3.37519338652555 2.59979625578436 3.67218395032668 2.59979625578436 3.37237396509029 2.59979625578436 2.59979625578436 3.97446027830906 3.65031655402159 4.58837719610483 3.09344190010374 3.41604772664298 2.59979625578436 3.83737096748908 3.25651977128008 3.11516147797062 3.1553627006671 3.09854109867356 3.05152976655718 3.76737684440914 3.14554511358825 2.59979625578436 3.08735284545691 2.59979625578436 4.05522122960413 4.22404722437942 3.32965303865418 3.58245152509485 3.62374438609181 4.36196706552631 4.11907918817873 2.59979625578436 3.44589270512451 3.46951039942522 4.04439945537354 3.48797309690425 2.59979625578436 3.12404357264528 3.11545540883735 4.29857672764401 3.13899408145671 2.59979625578436 3.96887066432163 3.09168813019347 3.66946102265825 3.39551074369792 2.59979625578436 3.87765682554421 3.21993074199792 4.12119666419391 3.15282698057601 3.93343152360907 3.960909276293 2.59979625578436 2.59979625578436 4.11066704029542 2.59979625578436 3.56341734263042 3.08499272863383 3.9038104019183 3.75492677152724 3.67704188197736 3.85085213849157 3.94470379301307 4.036607677163 3.45314808470526 2.59979625578436 3.4666767382516 3.12386348523869 3.89194256750323 3.47289612489842 3.41331573344294 3.32869148150303 2.59979625578436 4.18046583791539 3.35753510202584 2.59979625578436 3.61522162624845 3.0284462862932 3.44879108853492 2.59979625578436 2.59979625578436 3.43372965785074 3.836732430619 4.44259253221802 2.59979625578436 2.59979625578436 2.59979625578436 2.85685819631722 3.2692901765405 3.29663103898979 4.01055834005857 2.59979625578436 3.11225860773288 3.25897829856142 3.91817791121178 3.35805347339294 2.59979625578436 2.59979625578436 3.5866975655272 4.45404194274145 2.59979625578436 2.59979625578436 3.66593204232818 3.13903998395891 4.38275651510986 2.59979625578436 2.59979625578436 3.47100709436022 2.59979625578436 2.59979625578436 3.60066604531036 2.59979625578436 3.60091484347649 3.04710913781508 2.59979625578436 2.59979625578436 2.59979625578436 3.64747897367087 2.59979625578436 4.88409526901305 3.78528617484139 3.16658854311766 2.59979625578436 3.49948415980588 4.51866310473423 3.54285352533004 3.45273288614406 4.04785316127455 2.59979625578436 3.15184207342633 3.56365075137554 3.23035530106182 3.79768785708926 3.32636466370826 4.30367527682389 3.3197901182369 3.23836589690278 3.52897576788513 3.38020251553063 2.59979625578436 2.59979625578436 2.59979625578436 2.59979625578436 3.0640794104873 3.62814463980205 3.48916035503885 2.59979625578436 3.57544781452639 3.47469189890208 3.65620036502695 3.81971259407091 3.30409561387671 2.59979625578436 3.7445127826073 3.24925207574573 2.59979625578436 3.71664159246952 4.15069733872885 2.59979625578436 3.34444953840647 2.59979625578436 2.59979625578436 3.58630416979131 2.59979625578436 3.36223058634014 3.170552578228 2.59979625578436 4.16102859088473 3.23562971642821 3.34910464508202 2.59979625578436 2.59979625578436 3.02941578193738 3.96314819633817 5.35081774423757 3.29367264049087 2.59979625578436 3.63317964251077 3.63892350946115 4.10300683505701 2.59979625578436 3.41695097319566 2.59979625578436 2.59979625578436 3.12117286708181 2.59979625578436 3.54481604786255 3.64178627644869 3.0324307448167 3.01607379670363 3.20854780368858 2.59979625578436 2.59979625578436 3.62972932026475 3.45993785358775 3.50979356917955 2.59979625578436 3.18764437601324 3.38273842837332 2.59979625578436 3.87770799536307 3.55977836462968 2.59979625578436 3.69603746055106 3.86855701407901 3.37964665561139 2.59979625578436 3.07631577613061 3.93812031678581 3.02276451142146 3.89472621735193 2.59979625578436 3.49552710710383 2.59979625578436 2.59979625578436 2.59979625578436 2.59979625578436 3.52129112065354 3.40540983806856 3.53005056540587 3.61692676086504 4.05577999395678 3.21892146666363 3.11489981915957 3.83285326825137 2.59979625578436 3.38871823839132 3.77709883411511 3.94327878085016 3.15933867912396 3.76185652348974 3.79786838197514 2.59979625578436 3.3044068221996 3.39292817232686 3.47394710612716 3.49119366410399 3.65463134791335 3.82023768338981 3.40296774934954 3.73922672233274 3.57146495650175 2.59979625578436 2.59979625578436 3.38629528969851 3.34205936974101 3.41348554194456 2.59979625578436 3.63309973265521 3.24895042512516 3.3795575152963 4.2365515425824 3.3939317028683 4.11862787536326 3.33771173039697 3.37724948770933 3.37561084007314 3.1359058019152 3.74177503548414 2.59979625578436 3.4309770644687 3.479467134794 2.59979625578436 3.17452592349132 3.55792757479529 2.59979625578436 3.03374484675826 3.23170429409391 2.59979625578436 3.51516365326081 4.51729558238497 2.59979625578436 4.09838638144342 3.21951123834957 3.20487193917224 4.73430425828679 3.1167432246131 3.13232547685039 3.84445420496541 3.34529463786093 3.91999955666899 2.59979625578436 3.7560974502665
Manes.09G178100.v6.1 7.47369444482579 8.04369025359284 7.82271416736912 7.96667712243907 7.03722321329093 7.55838986481551 7.66664091686175 8.0262074801516 8.36815951393663 7.95518106977177 7.46565199192229 7.45840231468454 7.8116052429359 7.63979939624258 7.56235781718789 7.77980763127113 8.16712431069797 7.42800633248615 7.90697219467128 6.88301615220206 7.95867686239622 8.32550800994913 8.17584746696127 8.21588268962596 7.67290364253046 7.87437567456818 7.7728111183047 7.81245672931188 8.08195922592659 7.9412799733956 7.40445525336284 8.38055998578305 7.88611398243828 8.5644963125143 7.503417113071 7.78261260041971 7.88385701544158 8.09493361119299 7.75402851141696 7.64602711323055 7.64398916347847 8.22419374316484 7.88622879377038 8.11581114383323 7.47689411400158 7.90304586889817 7.78531784165493 7.71175183899407 7.33427558028648 7.43674629653321 7.55697648978014 7.76789104160109 7.85337645561931 8.32526147597146 7.73499494959674 7.03130614694224 7.91602095114219 7.83210777761288 8.23287604972861 7.58440067784523 8.18211867014711 7.45033345372617 7.34896433110448 7.21661909449412 7.73970884936524 7.33972920575852 7.27419923557752 7.37690060672113 8.38138853935841 8.30325285949939 7.40480110463061 8.04717095832911 7.10578288925758 7.68973152796202 7.442576627731 7.78881944210071 7.93855425720056 7.5032074726583 8.12829982030923 7.15799373793442 7.38357138809128 8.1384738117662 7.60447668858705 7.86688007888658 7.84479118134325 7.51813307227093 7.20119057276386 7.34630071269617 7.90611015764052 7.83247053062622 7.23621797604222 7.50158042105149 7.64047958217614 8.107147898326 7.71249618947372 7.74452921650785 7.6421264266428 7.34925091158122 7.83651234908858 7.93660596419206 8.09784233132877 7.63307985058716 7.9033102233654 7.69256526490723 7.66694504603279 8.43455912085981 7.74660653842631 7.92622658468835 7.82898240716878 7.48816956943262 8.08156786988341 7.71159262149552 7.74395112511518 8.39601223248679 7.96305487256841 7.71403616257002 7.72315288055386 7.50105858297595 8.12788831220909 8.76907222035458 8.01093798152818 7.61422970968571 7.81060527070027 7.67530417544439 7.7832271946883 8.67410746250643 7.90218870512069 8.17276715001087 8.13602230242404 7.37811923745847 8.81403630801339 6.79036771289261 7.2282295465533 7.72253255296685 8.77959074336599 8.10513966776006 6.95123757209707 7.62317607952931 7.46434027117157 8.51412486531007 7.82677627754616 7.5473081769594 7.57452419563427 8.30661515671192 7.05619995198526 7.50034177997351 7.11272627354476 7.5561190873997 7.89154422832325 6.75329802676817 7.96281730056506 7.74224207705772 7.32895298845276 7.68522599440817 8.26733173022605 7.23608089228394 7.54179143261995 7.29125878575818 7.59803454506821 8.0637925812472 8.27092332642076 7.60385239914801 7.92603240431987 7.84000454056069 8.24509797828363 8.36369518283915 6.77372466395187 7.46701691382864 6.92228915010659 7.05604844710243 7.78801775582418 6.73765730338707 7.31875021583211 7.62420122301016 7.38634210478837 6.95602501785656 6.94999601038183 7.97338055955089 7.6445966347241 7.3090586589855 7.55400525411217 7.5317583935395 7.61148716321396 7.32968696798925 7.81014941650022 7.56040965300873 7.59269361661355 7.94476168064967 7.99987839881735 7.967261480858 7.20544175145922 7.43492553147331 7.73111216207748 7.96108941958442 7.88295845683707 8.56321859732999 8.308606139896 7.6318246475231 8.31677183723879 7.47529511141535 8.5638385343114 8.14751737228621 8.05670214834256 8.3486791119261 8.12314973443791 8.30128287029257 8.15246246898425 7.97486195547921 7.96734258480863 7.63785810517486 8.46050509287341 7.93941097888539 8.01382688342736 7.94263652849249 7.89890747223402 8.23910994094451 8.02446815392634 7.60898726407147 7.17148725640749 7.79244186365048 8.52312854961882 7.81898614662833 8.20378763548231 8.07027174784044 8.12387369344855 8.10304061542862 6.88480583419746 8.1475632527821 8.20625430639656 7.92545204332737 7.95099956828913 7.68374864825858 7.86892754603448 8.47734931162837 7.94773500207238 8.21088173029942 7.99401378934019 7.66185635767388 8.25041513194697 8.28051890647503 8.16446355072727 8.23598994470742 7.67840335647259 8.12600816602734 7.88563947766309 8.65232284367401 8.38436781047758 7.56654156906378 8.14943833538267 7.72215743324365 8.52047698743323 8.2937489387791 7.73469060464208 8.24758666663499 8.12141878926235 8.43926840341939 8.15465700137797 7.98754502627596 7.96485795602623 7.48019382668105 8.47274331603866 7.84034180993113 7.71508741255771 8.33621830892436 7.96208776101246 8.25337924645007 8.00546656680223 7.25509239019197 7.88785323346512 7.5690052769396 8.00066832415416 7.70104447961536 7.5478729504543 8.00667238587699 8.1093413452036 8.43141377310922 7.56849142034492 7.11875257968409 6.98793567760937 7.62989114967484 7.46155249397746 7.88430456025955 8.06242394340896 7.34469978871611 8.34482201996889 7.2287737623677 8.16483784017575 8.12626924941889 7.61206758314042 7.46447318503634 7.45477755355859 7.28733080271806 7.86438849653844 7.42861593229924 7.43142572263928 7.75518370515521 8.58456877226558 7.47348239408025 7.51847268426703 7.61970514435714 7.54888557308118 7.46583155242856 7.51188048764288 7.45233210203615 7.87819635929096 8.01388711307124 8.62062435176493 8.11235598114538 7.91376376897354 8.34652311402523 8.53595809108982 7.57968121546838 7.99400862791035 7.29526432606374 7.46137176668231 7.68576615676063 8.13031036708342 8.07824977936805 7.63940213596065 7.54233527750925 7.84733019727882 7.95959598296474 7.87352483291985 7.89518370450385 7.90292858393441 7.92337772129851 7.84602138720278 8.265622737344 8.1807313014242 8.00813781033465 7.710672525008 8.30260622354326 8.67714131673001 7.97665636031922 8.09492176212373 8.03663399781272 7.08044939964143 8.37246505714207 7.99130039714219 7.61869128791657 7.79833611478733 7.25864736929717 8.16978525195359 8.20584117156518 8.19958963820111 8.36415499045679 8.40467054953736 8.11399842689665 8.23009770466779 8.13029869956732 7.57916846509999 8.13754081320496 8.43490510060145 7.95704851854179 7.89276215213561 7.92660269098988 8.39171777046415 7.77178424952791 7.43939674399677 7.85604647243415 7.68905400531443 8.38680469156327 6.96246591165472 7.85230989657578 8.03771045407178 8.27605151797259 8.47645051471845 8.26165271912131 8.01158673753012 8.35015484336152 8.27921954598696 8.64442485874274 8.30718075777718 7.90296665003352 8.18073666263688 8.50289625127094 8.09259753314976 8.13618669074931 8.04761190713944 7.93754407048417 8.38455548632424 7.8751648606077 7.94288554620898 7.88327985002359 8.10202138243415 8.37649679263798 8.21317072268698 8.22336087117357 8.11459395455908 7.61719121421387 8.41750646533948 7.54475845129738 8.35510631083629 7.33235512344174 7.78621753332912 8.3851162895884 7.7249803070086 7.80620734444468 7.41623066807597 7.99937291279303 8.21297235995423 8.01376478372312 8.44963634371154 8.67235801609973 8.24278985012168 7.85991381808366 8.06289039419313 8.34379144197302 8.49541253942364 8.32990087719947 8.2354794129198 8.37378294997756 8.66817892382763 7.99053733325733 8.24339042199046 8.08844125436278 8.41259548177417 8.1159779233006 8.35829642531493 8.42175613372294 8.3208340430819 8.44463347662881 8.12204656037852 8.01650964114507 7.48670471078806 8.041275742328 7.85429712113795 8.93501150406589 8.31996229550227 8.19168936111021 8.03112903092588 8.40867454408331 7.44648625651878 7.98813841552812 7.43129543025034 7.23329292966955 7.34540087654048 7.69486451256344 8.33222983535431 7.80073065694187 7.31470069438991 7.72265281574127 8.0196911537819 8.55399912277577 8.30276147094056 7.79240304901189 8.2531720062975 8.62639828504375 7.35902172182974 7.67863483719464 7.47418021784177 8.26774670658434 7.54583284045599 7.63071359990479 8.72351162321488 7.84487506501901 8.35310048987068 7.617960459578 7.92307400430871 7.59623158249427 7.945298691881 7.87771087462318 7.77833630545771 7.85649425343907 7.80653951878813 7.85260906598697 8.16681916236476 8.14804969197116 7.95781902627498 7.87600980545711 7.70711919047689 7.21083762872935 6.92456709713109 7.73241778892754 8.32023854104142 7.55119384069303 7.29839481658093 7.4278566890385 7.7153557128059 7.93649573045393 7.87151297206039 7.91989145384538 6.99677596829781 8.14464215021789 7.43602064668508 7.08116921499781 8.53283463369824 7.20544605130852 7.5270868566722 7.45381765057515 8.10337087871365 8.24077067329717 7.90129008724805 8.13071794845611 7.8815598811542 8.00512933454116 7.75520662652454 8.41577777884922 8.34225712294035 8.04238730065534 8.00025936286552 8.2306563844455 7.85092197821824 8.72790603886599 8.04502116035271 7.86878225032231 7.41508657849352 7.50348273457239 7.86752654831748 7.75925449573611 7.76896561638442 8.26017692825431 8.06997360972661 7.55751686390002 7.71902551476876 7.90615417278231 7.64911414002803 8.13057095641967 8.19652099077322 7.90043219111184 8.09077402061616 8.24305616104426 8.19164761360301 8.20936247670968 8.02713899798771 8.14716775046294 8.30140846210248 7.998103670242 8.04559389854067 8.10908048504027 7.6829095652814 8.09272996165416 7.62520302068487 7.81820586399507 7.77427690443481 7.42947474775063 7.69216940379397 8.29857120797257 8.32608926801539 8.00911729639584 7.99003794194889 8.06794587258594 8.27059746999372 7.87914170823743 8.11928534882101 8.08352451541412 8.14900646444973 8.2439423716036 8.47099611502661 7.4748509659508 7.58817808904316 8.0983044448947 7.69793209522141 8.19769556632167 7.37577592441516 7.59295601752275 7.49669187082279 8.1123333949847 8.05347896752454 7.77537280176709 7.97566793309055 7.9457723800644 7.79383594759159 8.34725159218428 7.76921843985173 7.08486219384287 7.66380175387339 7.66435693483542 7.51211099549584 7.76877405822466 7.18509092714529 7.05263865638777 6.52270881366998 7.77076737940015 7.62282182065391 7.95648952731349 7.58788964189183 8.11364370439889 7.70747048201532 8.13680090978338 8.16271766691921 7.50711923777467 7.56149683076739 7.25165211778434 7.36265770134562 7.02530597724516 7.63756009673583 6.90900142584281 8.07929114538094 7.58479481618978 7.50624267483964 7.16356329938364 7.37100262430266 7.29147799594197 8.04308992643272 7.85580528283282 7.08756068460382 7.92263261511384 8.0642089454175 8.28162648341431 7.61637011308747 8.11951108665611 7.80430448813287 7.38770919061911 7.73004848457212 6.85423819312364 7.71967518810041 7.47814169749721 7.62375130648053 7.54086108272444 7.99731634503271 7.86341536298876 7.99869555238882 8.03114294299032 7.78282845712917 7.48448169886554 7.87717015794566 6.26497647261464 7.6348055410119 7.7510026553492 7.76827210186387 7.90365749956711 7.93374331792681 8.07986999299159 8.04138586367415 7.57089860102332 7.14511071443655 7.60155581610337 7.02747229989634 7.455995305249 7.29404192547467 7.71757486871418 7.7125411247509 7.38621709411945 7.84499399084739 7.59071766157031 7.55671100274692 7.66870263440399 7.69201300016807 8.35866978122364 7.78492084799126 7.06736739776461 7.64102615951081 7.26387734958723 7.63839164576269 7.5367803463658 7.19568370409119 7.71160714517524 6.8396160026353 7.93494902902115 7.16372754653963 7.990914568061 7.19215486537513 7.60714595027383 7.87728243153272 7.39636934833606 7.70520226015827 7.7088603174128 7.28940378158763 7.0865226038138 7.3261281546365 8.1139446556665 7.92553085455217 7.24734187382072 7.64002711781458 8.18922518991827 7.81081116165102 7.53243608914753 7.58001313008769 7.84212615474133 7.47661619936698 7.7705371247477 7.68533696253891 7.89252431388767 7.94472178431131 8.3897325761193 7.58148294853851 7.65395823990766 8.19119395067189 7.92126478670537 7.45327350980852 7.83979058012869 7.6875757687941 8.00984378281825 8.00891342754561 7.52517456608352 7.34832326734325 6.85247710588647 8.22549492962927 7.87007813117791 7.86211965196589 8.02902012004228 8.00892120528818 7.94662418272175 8.23647382025784 8.68511881122496 7.87974687115021 7.82159344595009 7.42643838485929 7.81274608363696 8.01473778058817 7.8494513831977 7.16246858044494 7.41580977262629 7.94007478527293 8.01639156516469 8.42253279693505 8.34077556293903 7.61153544683789 7.78051995036519 8.30913917004599 8.40634868570236 8.08741581150518 7.89190500234906 7.92286027870326 8.58476659418796 7.94875103162418 7.60102159014892 7.74773977319952 8.12328644552749 8.0160174618626 7.5858148456941 7.75635799658577 7.88185385612681 7.37006331793065 8.31169423226146 7.81538276334495 7.93429120286683 8.36942646387596 8.22734039820092 8.17854719234443 8.53937234599749 7.62483873878537 8.04144526471893 6.9579440590899 8.47321073572007 7.62292668081105 7.52650671169457 7.19377313030999 7.33685090856723 7.59263296648103 7.46879466758809 7.80402785828947 8.42318112739596 7.94630749641012 7.8325246288671 6.91050218751065 8.02295575055668 7.82423734133174 7.81803439679141 8.66618921988288 7.71557778475847 7.80289493461827 7.68620220299362 8.33976962083169 8.07176209820969 7.64138523528723 7.24339078175376
Manes.09G178200.v6.1 4.45379254643727 3.70064765159346 3.92021867380748 4.75605986906323 3.84804716680082 4.76304806466009 4.66603732739868 4.2279875073369 4.10402458597672 4.37826738240027 4.40746016255007 3.96382649663075 4.16897957503693 2.59979625578436 3.67292777971638 4.28002511614526 5.2587047596201 3.80123086013542 4.59562908396503 3.52689480351742 4.50694654740009 4.14601947124334 4.86677211687321 4.78167921861277 3.67022745780567 3.79014938861514 4.88713976309255 4.24509506410378 4.93101234886905 3.86361853876954 3.56031851016587 5.23726134154243 4.59805523480591 4.8402475071378 3.99746224674416 4.22975881394722 4.89389007679498 4.84395970519275 3.74501690071293 4.33403042940159 4.55931343027705 4.74219179435535 4.28297638567827 4.01013362095992 3.9032011645835 4.47332253776202 4.71385612982906 4.02130074684531 4.2835147899628 4.48443846172709 4.40405180009568 5.06556169158258 4.66712148632833 4.6814894051179 4.47327564609701 4.61202384795554 5.25956207880733 4.76228784929427 4.67978478050335 4.15475930425483 3.52062149520576 4.5409051926022 3.9864812556369 5.50880681331723 3.81291009417644 3.66686718375227 3.95083410359466 4.44843812809992 4.87083492119769 4.07461972269401 4.32714056121871 5.3819986797721 4.14593379109511 5.36305375509599 4.35439551718836 4.62490631543042 4.7499190954042 4.56420248909559 4.54675682381309 4.21478384192579 4.39202362825638 4.83735435252295 3.72904501437955 4.98770872842953 3.59250871737335 3.82385682353258 4.27215036043013 4.06964360546408 4.3285188673278 4.29401906220645 4.24359201923796 4.83617318565874 4.79624139477376 4.53644167317166 2.59979625578436 4.38714245877696 3.30083189186928 4.2049777930969 4.52652053959961 4.6290225702552 4.18650763161367 4.14226299040632 4.338358238992 3.91277088731596 5.12862405186618 4.23727865115693 4.41602815420535 4.47795315566218 4.2777078951234 4.2670741884763 3.96557275266778 4.5074642094816 4.25803208930657 3.27950361820524 2.59979625578436 2.59979625578436 4.68044815285256 4.46825409148533 5.06614806841381 4.18456821436852 4.38370706225184 3.52286036160814 4.51971342403433 3.58497213633413 4.70876412510677 3.88240910578303 3.86157560799769 4.58685620751371 2.59979625578436 4.52041847923362 3.8983952692516 4.6304344826418 4.41567852151835 4.27658850863929 4.96164833030015 3.44340296313251 4.84313677599369 4.60167030138931 4.30126997506825 4.61749580910347 4.06152915887893 4.93818644431095 4.44076981906756 5.02844887464009 3.59679035161629 3.29604671878417 4.05014881283576 4.32554129097723 5.20019805435889 2.59979625578436 4.49299909182598 4.33364362287116 4.17636586104798 4.87276597163373 4.68670454115372 4.47670271942002 4.70629492746221 4.95042025022889 4.5761930900094 4.22534142937419 4.6018605740667 4.0108929645046 4.92229970002312 4.53584095163051 4.99333551381934 4.82643942018747 4.40884519426515 4.69765896161772 2.59979625578436 3.71917029318201 4.550685721864 4.69859318032215 3.50199777250438 4.83542273193609 4.44691280842032 3.87788450819921 4.440041055121 4.57226873130618 4.62508417498033 2.59979625578436 3.50239511963957 4.61018073983965 5.12236065711188 4.27310748804109 4.51500168006794 3.64460247717229 4.6408675362953 4.25563809211142 3.98543193245573 4.57403692672625 3.09391014913098 4.69270897322705 4.86818722565451 4.86793232621464 5.62335451928947 4.91940020306154 4.44357922460621 5.16577815084087 4.96819761191034 5.02521439439689 4.86335106600745 4.29388025123989 4.85192595869951 4.86411625820953 5.75003011399106 4.56897014734473 4.38341828359705 5.45992283419879 4.73247939927417 5.23812032299112 4.67375300693252 4.52780403126034 4.89212188941727 4.90157238895346 4.83777122646225 4.81020731708116 4.75640602110215 5.15796939018498 6.39629973824018 5.03695315878492 5.24603814480325 4.05452539597857 4.02656746264684 4.65541840374887 5.84293509652473 4.73628477125717 2.59979625578436 4.88515165016035 4.72669514704258 4.67979201911018 4.85205296830482 3.5254198690814 4.74890399981929 5.53834927500261 5.45503000579248 4.12369346514639 4.28452221196526 4.60282066986045 4.77498551274538 5.1363924200083 5.04899667876049 4.75254377692116 5.38442691656103 4.73709349427844 5.0335378397951 5.10685984067387 4.86742315533715 4.8322363656765 4.78329116618097 4.39407230623207 4.92661743828738 5.06672917528785 4.2493057786798 4.76019177566215 4.72634866585761 4.81366704414057 5.07827029939679 4.70136139707782 5.04228811580777 4.72333998980526 4.90862167532133 4.70986545303189 4.84133243690635 4.93337163712758 4.78946029906569 4.88976005057863 4.26013833428749 4.32208869929347 4.69287287146534 4.04813556321068 4.6427185525974 3.44779333810738 4.5135358765008 5.3852578219271 4.67471330868919 4.80190567130664 4.36927114055613 2.59979625578436 5.67945566764647 4.44959413416397 4.94193899020066 4.92153731971861 5.31010783554785 4.61588733146985 5.07063266142892 4.39220110365337 4.96349539597305 4.57813860697468 5.02121602474327 4.16884637610047 4.83636087849277 4.49305802953685 4.50342570273363 5.22281250005808 4.33983730886778 4.8203083577575 4.2516320753425 4.75436582175864 5.01291002803995 4.66309933944546 4.81591037387278 4.7221402638114 4.66299446025311 5.50794731547209 4.68782954177222 4.94185724192995 4.6107483941181 4.54184139219149 4.81199853843918 4.51137254672226 5.2841527290261 5.16851897472431 4.95463867269555 5.33844835316922 4.81321132456038 4.78236341607323 4.35387864999991 4.76492763134253 5.01021484521937 5.08973797242198 4.89189308842884 4.46317171224782 4.16949153132675 4.71810404312037 4.38976278303738 4.56835540844979 5.31147080603423 4.9351035469854 5.15792831250424 4.44706743512112 4.72384077850429 5.04819949691694 2.59979625578436 5.38225513720197 4.84510004034684 4.66786489360963 3.97556743876879 4.3519288951592 4.60115349631999 4.55061471651912 4.37543937757723 2.59979625578436 4.13402702641508 5.38628091399318 4.71298971188403 4.72184276477248 4.6080964384032 3.96357756350249 5.12968212333453 4.81023306231484 4.8468384723005 5.08216430210679 4.5532255851852 5.13151307230686 5.15924547312244 5.2027869602408 4.73731615576944 4.34340314449721 4.39918828188329 4.81459010940698 5.01680994664823 4.35105245677429 4.7486374420555 5.46292438054264 4.7366303400911 4.7662715609067 4.82334439824043 4.3996261158246 4.42140308608655 5.38689483474534 4.49967642830705 4.70477102645547 4.89003432455684 4.60456731114971 5.56705321539721 4.78221393783936 4.89594799967223 4.99715302222234 4.43740866261704 4.96154720375339 4.62296677775467 4.669279219574 4.74679198173226 4.70717952203341 4.16421157857886 4.93267775807833 5.01055722557959 4.73537676432805 4.65619413932984 4.31791265464538 4.93700481813345 2.59979625578436 4.50177289683727 4.03287503074016 5.64151449865289 2.59979625578436 4.95240398197189 4.59672267519057 4.46694890166023 5.0940339759444 5.00191818807928 5.4059937173232 4.34224166347073 4.80879643523318 4.69585257795122 4.43383851586076 5.72377979157699 4.3654387363212 4.30777361904588 5.50283814688272 4.88511219961532 5.41647762155355 5.07192345970017 4.70287734667204 5.03999994629686 4.70139321865808 4.8579407437261 4.67721103811894 4.73051259097806 5.09705970568599 5.096784705555 4.82067765546056 4.13744632159808 4.88020222653793 4.67403531671152 4.89053895446479 5.03246419356473 5.09672144988387 5.15248956936192 5.03062597822267 4.95867229037637 5.06304528192011 4.60750171083536 4.82311655926632 5.226397006992 4.76822580095728 5.24486515649674 5.52343124050681 4.89197309232473 5.27418934111929 4.12237756637152 4.90531968182077 4.56039387195111 4.65647982692784 5.11018920827839 4.43063108068433 4.80184811350308 4.7522260291095 6.20280614084776 4.94922348102205 4.7997480644467 4.83853160494541 4.61635401442569 4.69908024514783 5.25773547301228 4.30288687413738 5.04374447436592 5.01882609389454 4.22118444460963 5.49472818191105 4.80009960969025 5.41982566932747 4.90015744882937 4.44676325869543 5.17912010139442 5.45265399479167 4.97984784310528 5.06773540807774 4.38197936702529 5.09868204681787 4.67315467332272 4.63024924495508 4.50004195295986 5.00852165908514 4.18376659517731 4.28402504723521 4.29276956575979 2.59979625578436 4.98808916925277 4.518795366669 4.54796906733046 4.60020038744552 4.41387227501811 4.64458310507209 4.09996182081276 4.73821627230521 2.59979625578436 4.70741903418475 4.361798371154 4.80799312548674 4.8610623243477 5.07542499179169 4.53093163962384 4.68875171605704 4.16840704890486 4.86416920263528 5.29069260145299 4.52085913467619 4.70334365877446 4.67907735641066 4.30558666440505 4.87697591926047 4.43055479502318 4.97295697075854 4.66748595979601 4.69532872291545 4.39989317147418 4.59877112699625 4.90563393536564 3.9303733531365 4.71960301337875 4.70556285380356 4.96813536157761 4.29857672764401 4.36611813521566 4.96679013221776 4.51524207537375 5.43613964458649 4.93977348703602 4.13762696974401 4.67578859916206 4.74552113005329 5.37076380383664 4.53661176191968 4.26531793183783 4.77952813501356 5.03489662312312 4.61876822617752 4.2513258028549 5.08392328328454 4.33016117666378 4.78833254050331 4.4749463231213 4.39023932548587 4.10046203179392 4.47726345222936 4.60651334267245 5.30369748950542 4.63119824903854 4.41397246034523 4.62100309062915 5.19703469918055 4.96178353506916 4.81458286149183 4.22857605576998 4.78744359413594 5.33829627001706 4.50682894521461 4.66720664445413 4.54755158678647 5.1217606159659 4.89042756852746 4.89517915627727 4.29373664422248 3.97414549722241 3.61637548253596 5.1565370475786 4.82531587197762 4.65584074386853 4.18363575119269 4.91761056745739 5.14856845573006 4.48873618750086 5.07146061167586 4.40638878578712 4.01055834005857 4.2239412987251 4.34824872592933 4.885205687052 4.4866449852689 4.06945102054039 4.08896076123637 2.59979625578436 4.31164530834192 4.1196933579131 5.13109921722983 4.97267179469575 4.71782436636932 3.52338752856881 4.62237165260186 4.16043023097162 5.03128442933075 4.44850894673969 3.75950738938113 4.54863215938761 4.50127125101015 4.20033254357196 4.27335854150532 4.59162761082002 4.77800830052544 3.88623625463831 4.74196741806627 4.9203764759219 5.16081108809174 5.07379876184301 4.62673407569996 4.22398730986063 4.27260060679113 4.38670909921362 5.1003482247605 4.79699525488054 4.56428816986309 4.52163361564284 4.8644894516092 4.10197670422742 3.56365075137554 4.76805073480862 4.45649167539386 4.93309041737004 4.39569363555179 4.87626252676654 4.41006310523064 4.81614097883365 4.72728449233813 4.37190723185701 3.99173403407987 4.96008689032627 5.45667075841334 3.62099745099714 4.39851002967492 4.42701045590946 4.71209149389011 4.73225711232393 5.31959603265924 4.66691983029129 3.95439250155381 3.58640791717732 2.59979625578436 3.87185768498458 3.70684774349347 2.59979625578436 5.31601952584516 4.36577030852501 4.20482229605932 4.94218317904221 4.35903725830429 5.28639394104564 5.31041416931817 2.59979625578436 5.21438627469635 4.38838527305548 4.94282342691038 4.90132963688516 4.21070216057626 4.34714222171934 3.85889996254991 4.14590414104746 4.13916137357046 4.41480218225622 4.33366349290683 3.29367264049087 3.86545988394052 4.32376094629444 4.1958937901565 5.0590703614244 4.43986550624374 4.74028021996616 5.66832519039415 3.99966738167939 5.13290115614825 3.62019525175736 4.58943937291864 4.33715928327187 4.37796934704227 4.72745302732572 4.7959886997434 4.10371469290855 4.86678353244993 3.91213386020351 4.76533919809058 3.86703329578952 4.79942775791311 3.18764437601324 4.46235357083652 4.3571817689802 4.93055176031792 4.85572186956834 4.94238528028386 4.54875480459798 4.7693264467835 4.41188434840067 4.42828541265075 4.88595735866204 4.15029403147123 4.756670261229 4.37840394729619 2.59979625578436 4.85554300556729 5.43284111539091 4.77930566186089 2.59979625578436 5.170958757447 4.14780567910108 4.82190256382986 4.9928393085257 5.17911667561826 4.64669143697385 5.02387040058576 4.41522054464505 4.19808394818094 4.33657181639478 4.81577942955478 4.36291002504724 4.38962137532609 5.5366759218109 2.59979625578436 4.09179154200865 3.36674922290519 4.57642854880915 4.82595942352808 5.13633009270644 4.30930315358656 4.79376191235955 4.37199136281465 4.54882620616858 4.82520382164408 4.0503771752365 4.74589428146244 4.0607334142174 5.09300822204579 4.33211993851995 4.61371584067525 4.75082618638622 4.75420188625027 4.13052229285668 4.26987185809531 4.1060255636254 4.89355588507114 4.66691116132396 5.39386710182648 4.75454482700421 4.46830221173706 4.88301633285023 4.83565861162279 2.59979625578436 4.65198676658881 4.00271596972388 4.66834383822364 4.39958743632379 4.85195063802153 3.78979541414061 4.29631190316252 5.11682154101333 4.44414003831348 4.79890980534654 4.31525946771916 3.22438648604129 4.45192201205434 4.85956016612881 4.44623941549755 5.42686717921785 4.1653346190444 4.7341885518745 4.5602194700769 4.46218209657253 4.41130423875524 3.70772987377929 4.6202321934558
Manes.09G178300.v6.1 11.4837557233234 9.0616392189467 12.200044058412 6.35018564077778 5.03248533955364 10.5421368404833 5.61681671340792 11.3389746884238 5.92558460697833 4.56177883184161 11.4546303707876 6.4713490722123 11.819927654397 6.96295120780721 4.52812057440043 10.3261617169633 5.22554842694862 10.7902825261034 6.26304532179412 8.17592182882748 10.5841624133882 5.595965576752 12.3641416090324 5.79405095468144 5.93786382309661 12.1841161261427 7.78511026226039 10.4063258402552 7.39743835760981 5.35650795414888 11.4803305867348 6.28686493272522 12.3561921686227 5.61703393108441 4.82769412137273 11.9509235965909 6.16812448853646 11.3563786318963 10.6467344898998 5.50458470453003 11.6931249573292 5.51467176917753 11.837369991492 6.33328116408862 6.16917866346611 9.82787601588444 5.81518063082878 11.5225380360806 5.66876598716285 5.97998957660894 10.9647214235643 6.0327473656915 12.2943866827888 5.4709103485845 5.4453482285971 11.6246876304451 7.48102124151733 12.1883171478194 8.86565593699233 6.74652762510909 9.40957618893619 6.51592995955262 11.8386574291051 9.76064762745859 5.15520149112927 10.6958773094562 6.98996754790499 11.7267959067559 6.0253592832473 5.79413923290143 11.0327784693923 6.31792438249671 11.6939578811594 10.3263505019813 8.73901491521328 11.4714652268672 6.68661938088495 11.8198803152485 5.46122295837605 5.49190019768666 11.9888245385541 4.898447320154 12.4413520684899 5.09240054856381 7.39773952375974 11.4634003573741 5.0375651046393 11.6396637810536 5.7046657085439 5.55937688633379 10.6937230890293 5.99648393191586 11.5103165450261 8.9044561722558 10.6742227244354 6.17146452092826 12.0209242058932 6.05819535781475 12.7587592815179 4.96625448831545 4.5472611355506 11.0673603291432 7.53866812879364 12.5897076071756 8.93739569214177 7.28882543042009 11.5327689132353 6.02667241103038 11.0313431456741 4.3335261812886 6.52630785124316 11.2463103647209 5.49972872770501 11.4833554411771 10.1301345789188 10.0074716958135 11.310918320807 6.94756396421562 10.6036116095062 5.85681285394673 4.57899587178537 10.0849768933714 5.10556534711521 10.6677642119417 8.96997826155935 5.34458239769619 8.4011687193422 4.35050844340886 10.4079954830211 5.01299853735094 3.76867498495514 10.0074675242719 6.69294877312815 11.4729876088717 6.1159003933521 4.54503116787365 9.5649263632378 4.90868385343599 11.6361119471123 4.83114315265582 4.88298795962362 10.8136765543973 5.77380785476219 11.6616373775841 4.20252203318694 4.35043085270274 10.6953373613636 4.92763303167784 12.4113985814595 8.40406729443124 5.09151756381241 11.822746970635 6.12305458532391 12.5762345100304 4.49433941668679 4.52172573712399 12.3150760051029 5.86996617278088 11.2483702642367 5.34847180464466 4.66228601769519 10.5926340459164 5.37927626854974 12.4249954301247 4.63721462965832 5.48532424537582 9.45977728823566 4.80960760815208 10.3117045388651 5.97601529176346 4.4835593417509 10.3240602192741 6.97862568779723 12.7062877643548 3.71277016407694 4.80446290383503 9.50975595991822 6.56810454283462 11.7486795152386 9.22595408404668 3.79604160691808 11.5281979372513 4.62508840467152 10.9457132715252 4.19795924263863 5.6557548326328 10.6274741891436 6.64644617606528 11.127609741946 3.98884163140933 3.95394264575798 12.6903868923196 8.7529354708581 5.20602972598989 11.4777662145195 5.27618974700873 4.63212755779125 8.42532250243339 5.07618812220133 11.2746435254104 5.07287694232585 4.1595829953449 10.6433401070951 5.1634940742127 11.403311139702 5.2273702978459 4.68955457213042 7.73458610649044 4.76972938749386 11.6408804149333 5.42858244544258 5.51720317997311 8.74743291113064 5.68467424704865 11.100077746917 4.67009178629841 4.91290344199767 8.46409584686861 8.2794626742331 10.7462534012047 5.4575826586761 4.29558449857307 5.81942855550438 4.32008708021488 10.5320697401772 5.25938930473706 10.0449268291091 7.63406700444429 8.04355648376825 11.5035745898913 4.73258648521484 3.888154466523 6.61544085026729 6.70796288479252 10.8628596182351 4.26923462383632 4.38156557253972 10.7004795308882 4.93702853440514 10.7961041081225 5.15538343253632 4.96301524199185 9.99543700029196 4.4402945073299 11.1246194992374 5.17722384580115 4.81664226026215 10.6366694937153 6.82120606210562 11.0421852710413 5.32293994031574 5.26259217093313 11.5817017386876 6.99454697287967 10.4321040191415 5.04600236603937 8.63931815545047 8.1415123050355 5.45153961495626 11.6245920109839 4.64420548228199 4.47836263248683 10.2314404416191 5.09826466720915 10.6501742178673 5.53951930958512 5.39066349456826 12.2994392475835 8.13276129086725 11.7685672518685 4.57036891602596 4.29189536698613 10.2432649111202 7.7067829678373 10.5521900763669 4.4794016362086 4.16768051692045 9.19009907987837 9.19859067330094 6.18713556744494 11.399687076367 6.70776683526358 6.4691374334068 8.12746809148527 6.36365837109913 11.6574178251674 7.63024354770818 6.57053284368877 8.37832472992507 7.23100552088379 10.7140693112193 6.65836412762825 6.65460515878189 7.40200636376388 6.10323627218471 10.9840344089123 6.01524137222707 6.70319690026727 9.54395669413594 6.6399299881818 11.7565006907484 7.58222908727912 4.17704803998855 8.72211517428426 6.04914636365098 11.5000024191662 7.09839758825628 7.04932152627358 10.382969839935 7.60425952089847 11.8316173018657 7.33950428315923 5.78914915921018 7.58179853771736 5.7399391756554 9.90338107801099 5.5786578971781 6.16600698720135 6.68635830659697 7.7623235970061 10.9113018251106 7.57659345661714 6.08664733148361 9.31057884750835 7.8857907967708 10.1743029348856 5.76061774765655 5.5378354628782 10.6075264314574 7.62020639803476 10.1630409812914 8.18929902510673 8.42249208333577 8.7169130852509 6.7926447446443 10.4807738986859 8.29366937581861 7.66423816709086 9.59557978301073 5.66544023696513 10.4776919557568 8.67983695820582 5.4839614465193 8.34806738595952 5.83348245182595 10.7945311325102 6.50334053688677 6.18061204779148 8.27442837089822 6.47539970673672 11.5240148383656 6.0939840203488 6.40241006204435 7.67850941584563 6.87362694526263 11.4097469473001 7.60802804684606 5.62799157685124 10.1984158661905 7.34279371304855 11.7415371081496 7.04592035349672 6.39670424235962 9.13575334198517 5.65415355604747 10.599276227285 6.07070157487234 5.7222130534885 9.91055643687798 6.2226424203442 11.1677626993668 5.60177582788036 6.62110808982616 5.59020484467751 11.1936505188408 5.02592866069309 11.8034558128783 5.11125879413439 4.22683970037092 10.6616130974664 4.44767559266942 11.9390440200238 6.32967358491292 4.56468463199273 10.8006153740407 4.39510987592348 11.5950280944687 4.68917482556339 4.11021710232401 11.5842218637986 7.22725539505022 9.84709487666203 4.61060344818535 7.5972902559803 5.76714240775565 8.88415010997888 10.875559229997 3.84420953969698 4.01912114766632 10.6850006504115 6.68402670255055 11.2706481552585 5.83448503923142 4.99436177997352 7.4626098813528 5.40054079873596 10.6291181776695 4.42451881849863 4.42920736022263 9.86384055978639 5.64569370700134 11.6886030110164 5.38972858820664 4.34635789703903 10.8288398940911 6.0811229505978 11.643897251577 5.02978518139039 4.52397806009608 10.3917390138112 4.35224114927104 10.5963566144 5.92314871825294 8.35955906017618 9.18209785882787 5.0467783230722 10.4142682281328 4.17070497879464 5.27974587513034 7.96885189539075 5.4012448227404 10.4753188125696 3.89725386825431 4.66309810773729 7.64663664856468 5.67637819498606 11.5891242235378 4.65923374947497 4.01002037216815 6.71190248888481 5.32467865647035 6.8306548850059 3.99017426452137 6.46974544083256 8.342452002466 5.37980893713444 12.0160602760314 6.66312803560569 8.08431115568892 8.07390822708862 4.6881558471924 11.381208230374 3.47810055175345 4.66270329663529 11.1832652771078 5.50036484265425 10.8633379516097 3.19467141427376 3.73100358925145 9.18253135293964 6.08454439008042 12.5432435819483 4.49933594662271 5.07781638882499 7.84344754153042 4.11655064840421 12.102774268277 5.34756914848832 4.5657808924789 10.8482952502847 10.2345639651193 6.27219010415091 12.0305500116548 4.33243112526806 4.10071414215578 10.3161964448326 6.90611368443295 10.4639665887557 4.15145447231199 4.39272052798781 11.589048350239 5.01554855958064 11.9849772595271 5.25095363223028 3.57333416158868 11.4095842747675 10.6337512468726 12.0137093305091 5.51813234665988 5.43732396430662 11.605729732656 7.99385063198197 10.860669901137 5.07335694031775 4.38543725674966 10.8169563762711 6.24685799391399 11.5898098746756 5.4230403218316 5.01403840957566 7.08183345697736 3.58245152509485 9.17895307857457 4.36196706552631 4.19394616087251 9.09020771587171 5.82090712119274 11.8017429097713 4.24743367010746 3.32871826849192 11.8449126651697 6.45582535686407 11.8755478055284 4.42991844169191 4.65712189438627 8.99834956855017 6.59146207417475 10.9067332184823 4.61945725433758 4.44526771028706 9.78895595999408 5.32060713186851 11.5373222935113 4.53661176191968 4.70278980363648 7.76595768850138 5.0014027148116 10.5719010120642 4.98241677951722 5.08392328328454 11.1160945628267 6.1403651770584 12.1383491606217 5.16299178412963 4.7636564831973 11.5540169166327 4.70474040605106 11.6131620541652 4.32796366705066 8.15446435740493 11.9463551816337 7.31508385665387 11.3683800775742 5.84268361354951 3.88645627808758 11.3170574256542 4.90015733021138 11.5060167566389 3.74402143797072 4.06850376769881 11.4562461776003 4.89042756852746 12.1986388688082 4.10333252423882 3.67968789655313 11.6633337236652 5.17377559692254 11.3606594035342 5.60081711081672 5.053557964967 10.8852371418544 4.3514402719106 12.3205297461509 4.11361471692852 4.17112351917494 4.06374860045291 10.9381826225357 7.83535564655762 11.5647377738175 6.45366107852951 5.01829713091349 12.2647456178969 8.89884427121275 12.7877914847174 5.22337583185065 5.08405778215169 10.8334228813412 7.64907283834373 11.7872857678628 6.52695131426967 4.78299883139774 11.3730956463057 6.52727166856317 11.0821303887499 7.40836627775323 6.9912019486862 11.3380230077697 8.23663879567328 11.4406415747228 6.69142368607016 6.85864509743741 10.8178311530892 6.25619519389045 11.8883292989593 5.79238643481676 5.88554702013287 10.6202147348964 7.86741575997181 11.7076507091676 6.17132502086106 10.2354142965611 10.2403435837568 7.01852861237109 12.0216648950885 5.6445555153493 7.31568538385816 10.8347802897837 5.97428475692058 12.1064711650002 5.82092593140498 6.95828605967188 10.7104288527313 5.63097990813658 11.260691040549 6.58100980530787 6.36105241595049 11.3634946461898 9.99940241473575 11.5399551417645 5.7332797029466 6.5447481020247 11.3230313417907 5.65159263814538 12.9073218766281 4.59682331837994 6.5624726688513 7.3932691607242 10.2093718734984 10.9668497005616 7.00031279117858 8.66438641947019 11.8741166676471 7.92583023440601 11.837941169416 6.34021199730957 5.8837399341889 9.75818440393809 6.48070290686163 9.43883167393368 6.30817127256586 6.484994821923 10.8216024417193 7.44201594841647 11.3468935422393 6.06094356524382 4.97484574526708 10.8219072514352 7.72645198261871 12.3330220171347 6.50164963107392 6.30094659785875 10.2561113273465 7.62629355443528 12.0629434410528 6.21445659810342 6.70680212710613 8.85315035991528 8.35597913432156 11.9055245607543 5.81486000299573 6.06380137166588 6.03277747379151 11.7883606777021 8.48840758827534 12.323259098983 4.7959886997434 4.03242885984334 9.62918000832656 8.03506926262028 11.6536503554592 4.68080135004929 4.19566899204502 10.3271212641837 4.89708355727552 11.9849458022444 4.29888011969021 3.93449173159199 11.3827064345399 5.36522587011199 11.2511155529918 5.07552294162702 5.8918128799149 10.1665510093592 6.94436559057184 12.0329246575136 5.4997191998539 8.54905193077911 7.761859942814 9.54362607294023 10.7174842877286 9.66177015530655 4.97389507045831 10.7077946663644 6.6300568176432 11.7117457517813 4.97097357820843 4.70409069279434 10.9339247107477 7.36616792656793 12.9308538729792 4.72276878600324 4.6754111541757 9.22242294947895 5.19116947547039 10.7028326040065 5.60651711744027 5.23679292060942 10.8819108149215 5.17723209555663 11.5212104311907 5.27458219587726 5.07588605902986 10.268357706016 6.63244334795113 11.4590206317536 4.86700628242756 4.99601345587389 9.65328754237388 6.1630818590976 11.3520946615162 5.01397836832073 4.90885278652418 10.2211088770968 7.39871218593394 11.468753033456 5.6554946629595 4.6059839963845 11.573893169192 7.21540513675938 10.1060082993178 5.1843397965818 5.7451540512878 10.4140425419031 6.87002829296243 10.0526147696391 5.63371052459358 4.95825064108385 11.875463730529 7.41622214911091 12.2547826572383 4.1442161609005 3.79715836338657 11.180624921635 6.88461306925504 12.1027460541803 4.98166730908842 5.23620962167809 10.379468764374 6.83324215560757 11.970062707018 6.70557441371062 4.85540982314896 10.9188385619594 3.99971141227724 11.2604868948761 3.91999955666899 5.2552446976936 4.39625072574258
Manes.09G178400.v6.1 5.42709809027309 5.70503563487551 6.45781455101628 6.18159391829382 7.01040060127349 5.60540227618364 5.8443785801528 5.63186105853281 6.13910108603208 5.54127218964152 5.5867135203055 5.72400191201549 5.67067024863971 7.12619804115143 6.72227688294562 5.34496421041085 5.98280902888744 4.84057715139863 6.64367275158531 6.4401299737698 5.15169541146923 5.81065844652311 6.10908786548731 6.59167742212218 6.76448892137994 4.96934879529269 6.2867599267045 5.53727055009984 6.68889524101841 6.35583528832234 5.7347463374868 6.01561838856796 5.29966761672121 6.40946771198069 6.84013085932383 5.57441925341147 5.9415693574887 5.28962338875083 5.48683138525656 6.66472963373025 5.35032978611377 5.74266993384277 5.68397115806749 7.37980621514462 6.78470712905588 5.54115515522905 5.30921435681753 4.76392217123454 6.26958889512456 6.79413910411513 5.96277950731961 5.83399656859002 6.42894341396157 6.56510709571041 6.5759819548362 5.72598908108164 5.8969773609696 6.08115212516964 6.10561448472567 6.85814964871874 6.23842940075693 5.4725410220984 5.47726532567805 5.50880681331723 6.79270310172428 5.79987388805546 5.71119643024539 5.25118755415312 6.24047147631031 6.30369205813501 5.41871284811563 5.91280968487091 5.88589502876337 6.15908029961009 4.96354976747314 5.92255545526363 5.60017785319706 5.53064133682408 6.39815666910512 6.69574847656039 5.89003786662951 6.28388553155868 5.44351140477525 6.62420737172754 6.52869939807445 5.69896650890977 6.02108859487489 5.51087122779401 6.20977073844797 6.49989832131593 6.18848803859946 5.57575619901433 5.64351531792639 6.07591037627446 7.41062436086895 5.74596865187825 5.4557425099116 5.69859775958155 5.93188311506477 6.1466520259263 7.32586285228443 5.46057620665058 5.58472420735743 6.10268796824722 6.38223026684978 7.11864837808129 5.46359908359121 5.8264312731423 5.06318811697046 6.21091902987005 6.78823592362316 5.40317737499403 5.71431907516245 5.51046814472188 2.59979625578436 5.14984571489726 5.81571511661414 6.23067026125321 5.7402161450321 6.53188571699298 6.10965660112307 5.36404594423438 5.22637866051669 5.75623615553441 6.50911819322572 5.70998051205553 5.57227506932018 5.72406380414482 5.74645839569592 6.77386505471261 6.78834328728599 5.6943351184874 5.64214539532143 5.87460650538372 4.81487174280108 6.44967745537541 6.41807411188978 5.65394982392661 5.30603436910558 6.37746856042078 6.29552435613722 5.38649818108421 5.27658538535923 6.85253905932753 6.33892664294389 6.24215032835412 5.76188184601318 5.62037741484743 6.88647324603744 7.19386825727734 6.65751705606363 6.01813553183647 5.6188940007471 6.41632614027279 6.75683624475518 6.29413868988805 5.66471065917346 5.29547323888901 5.64019304753654 6.17413111628499 6.72147068700106 5.66597160659201 5.49394090386668 6.49701128545353 6.19613877120138 6.19031554093634 5.99132578652528 5.71455891968715 6.05100434830062 6.51593113084586 6.49168109112554 5.65498428549377 5.72965801020654 6.63014026282509 6.38715897719279 6.76665716391327 5.49619208521545 5.75983428233036 5.90582920864524 2.59979625578436 6.47847895624423 5.78581287596155 6.30687493371459 5.79838152418774 7.05252952019688 6.88358740601255 5.88655574971826 5.96745756565696 7.36955797524173 6.26172912835753 7.38995141456174 6.46959647971492 5.94620769313089 6.00597954240764 6.20571100997729 7.1149069996115 7.4428859094476 6.15912647776247 6.13565444426308 6.58510477560673 7.14005611549493 7.27326634156646 5.99392096351686 6.4641405409719 7.39967790730383 7.50341732320719 7.58895485455318 6.29048061007219 6.25420759621847 7.04200242581696 7.28578156271629 7.43731694658653 6.35681430242595 6.32523497486353 5.62237257386515 6.13382817358842 6.12931745777039 5.7045980162599 6.24123085030961 5.78419728080235 6.13368190449477 6.93589523939114 5.72113987377909 6.09840539232157 5.68427296212941 6.65335918594594 4.31843382324052 6.61934096846258 6.22104387466086 5.64555408590806 6.93938004131503 6.20156703829803 5.96224863791307 6.62791594822199 5.91611762568489 6.53110727407957 7.01815192808946 5.90551273284437 6.05635013836877 6.52414127833893 6.60968023525666 6.67030409215202 5.94341990631676 5.31207039375941 5.29473451798079 6.23182340791751 6.44180718314341 5.70717449882425 5.76856728805655 5.82215621045126 6.35818349065556 6.90109546498085 5.68989412159321 5.50262902901826 5.94908699853585 6.12529661437739 5.07827029939679 6.08108020329934 5.74331749956342 6.03283745385328 6.27477523968957 7.07196331150273 5.99946927894008 5.69694889697537 5.75298605745233 6.3581045190318 6.93646906391138 5.67919821205406 5.89519889388288 5.49747280628291 6.22250021400008 6.73628239066901 5.45486425738885 5.59531685468273 5.68522435132973 6.29817904788843 6.80700444049664 6.23259248789457 5.23691333591007 5.82034030377253 5.8320506559319 6.6960414109748 6.69824692640427 6.23378701342793 6.58726414877867 5.43113107058202 7.18845713960921 6.81514530738603 6.3971385543981 5.55200760705258 5.57900467809784 6.04447544943183 6.81972789363342 6.19900035156013 6.13785128805136 5.99629807509797 6.67974476585537 7.24394815610777 5.83611069875512 6.04035539139072 5.77667427841685 6.11471977247096 6.38636027216246 6.19737128643003 6.56454646298899 5.85062111051188 6.76122048406442 7.61674136353025 5.95895887495035 6.06386174819731 6.15573923918946 7.05102957594825 6.47286843784862 6.50937322640683 5.7733265639949 5.87258291029018 6.15628951374537 7.2886442043832 6.08353825574427 6.38520245161776 5.67528236865665 6.9011411112999 6.9609934830347 5.72102725110525 6.28593006059299 5.77741093991255 6.51660742405947 6.3930545405406 5.81781171090119 5.75737938848915 5.53629982274625 7.04359422645312 7.17295988287586 5.7014944622107 5.82931042679654 6.26076534241649 6.67573638992245 7.20662247562932 6.29004450658159 6.02734748501561 5.55093491016374 5.20192304598811 7.23557691624171 6.67089163879281 6.34770237014498 6.10854511231222 6.9645693375969 6.81885528191385 6.43675746409998 6.4857641622958 5.78135494341431 6.84467734681404 7.1957425320028 6.16101247641885 6.6645844337563 6.0542146661136 7.54784221040584 7.03401157297692 6.10331344427467 5.60734826872084 5.40475382114581 6.20108965806526 6.20608352122883 5.91188509072146 6.15840386407486 5.95940163340222 7.085818683471 6.98562335462128 5.7710235311425 6.86516634318974 5.76631607541483 7.10850897898557 7.05946445687874 7.14766216201935 6.86482231926464 5.63507390625107 6.53274501797605 6.65385243813126 7.63456758322033 5.9557374752533 6.62095152853341 5.84722969098939 6.82943065748355 7.24853029304425 6.64816590618546 6.62590657615253 6.35408391843731 7.23786106815476 7.14439927499236 5.59711449264785 6.64408618549352 7.24525517345094 7.19092022808785 7.07849943099998 6.45732889874847 5.09033260165601 6.7400649468649 6.83966095708565 6.81292439887439 6.55291850233449 6.13008339662739 5.58006409866568 7.12994139084986 7.44482260253966 7.06112220107116 5.98152934880354 6.13501482293025 7.16009275329045 7.55726594112165 6.72812869120976 6.4548169732769 7.06286835151115 7.49701522977442 7.89364190870172 6.79380987443717 6.74495919362614 6.57278235797322 7.46873158718422 7.33677783428416 7.03990954136108 6.7945347143181 6.62214331542496 6.38431973216833 6.74689235081091 6.2434562502244 6.31144816279295 6.55914117308456 6.10649395023267 6.88549763326845 6.31871744842237 6.78444456612084 6.45554381557509 6.25773663257334 6.55561156552353 6.21811198790973 6.01925268895554 6.07080451614974 6.68658581999311 6.88722651066179 7.00546568698588 5.98551560448442 6.49025900286729 6.35804920203992 6.91846089209776 7.41275294254798 6.34118350575023 6.67886883311059 7.12121800615429 8.38139731949362 6.1184359065037 6.0727973434041 7.13827011981914 6.81490975709485 6.656989951369 6.05767707265937 6.78783934357469 6.77420512790918 6.15366519220821 6.47313484849912 5.62594894212513 6.24017135822051 5.75231790222796 6.49535660176851 6.95418701263602 6.70770268157574 5.97556172961069 7.06505159930821 7.44410163639344 6.84200251459886 6.45340829697956 5.98748412052738 5.81608446875612 5.46395808913154 6.8620689440448 7.48887393684135 5.63757254394743 5.84939544828717 5.1867515694713 6.43419176114476 7.06726789550576 5.83060471621973 6.02137411101908 5.248987784937 7.31342730398068 7.02342609029366 6.03051757168065 6.3811581025713 5.26413049332113 7.01583732268437 6.51520656964574 6.16348749982142 6.54973831345343 6.47587919305607 6.45943462308734 6.08246567637137 6.24975982008974 6.16433343716197 7.060923785536 6.71101832518041 8.09961877920252 6.22935475208648 5.91233409602411 5.60831252764886 5.78880781818649 7.01009986632548 5.55809855833411 5.97801175358469 5.7907131118801 6.66207663485118 6.6592092571881 5.53837220691721 5.9085903952716 6.13557692117142 6.44426942627902 6.44441823853816 6.15227234976133 5.7168350349022 6.20025624712673 6.7741325095652 7.23737376499469 5.86387593245815 5.999830664327 5.78787818652439 6.41942455369822 6.20644635419751 5.70572887727764 5.87501060069975 5.38945922870076 6.66876148783676 7.04948122452061 5.57954599661096 6.01973140632383 4.77578040686829 5.88740408020908 6.64198634775566 5.78437760244732 6.29954821864082 6.57342296493781 6.71863182877106 7.13635726666135 5.94509085797651 5.74247729106366 6.97573553507892 6.48647868087569 7.00638381362771 5.93075148458242 5.7366098303716 6.25929009133107 6.75756203856799 6.90224434439907 6.80144333652151 6.34508360917265 6.32428088497339 6.56313533209799 6.9038160275573 5.77023781292845 5.57251577175776 5.75669544512671 7.14086394318475 6.68970735498826 5.54093422296605 5.18334664978282 5.92887652659368 6.55665352487783 6.73100226760682 5.19930466628483 6.19890018381274 6.13639791202145 5.77054893752144 6.9235960917017 7.80459924266319 6.06592197240711 5.89822336901242 6.11059444835659 8.27724134207518 7.22064788693045 6.0976155751056 7.29806332458535 5.78543098363583 7.2299102749083 7.25281672148691 5.67783857150351 5.83421368235343 5.4480632377976 5.42677489144597 6.97965157367745 5.79458703731146 5.34292834046591 6.23032902923041 6.29021676306685 6.96676717198488 5.39661446680802 6.0951717101036 5.32172854031032 8.4473032653125 7.45389148234748 5.73154851677166 6.37510830760663 5.6773937786011 7.915244284682 5.90251855419553 5.72447585986328 6.36105560196406 6.01571584258749 6.92405826077139 6.74484283433175 5.92925527308968 6.82750323108154 6.15541700024637 7.35459977434292 6.74617316155106 5.93109419982617 5.97096929885372 5.57602597101917 6.35516678716831 6.99584483084863 6.05561319859951 7.1536075581911 5.73412548555796 6.89363131383425 6.71827333993428 6.03949476424526 6.37422961147444 5.65737811838124 6.72510125161006 7.42392398101506 6.25707748257969 5.99159582542454 5.71810980436558 5.91262939747516 6.56406923492481 5.84042851931234 6.40776209355889 5.79446834891611 7.28115172169814 5.96520687108969 7.23938708120323 6.96328481673983 5.45147283072295 6.40033273321656 6.45354519947954 6.1738999770848 6.33857453089717 5.27417627877414 6.26431100911622 6.90704288559841 5.70006452493337 6.41523349263323 5.66513849316985 8.51983382562764 6.01001244628657 6.29989386274418 5.59582487782896 5.64288655900395 6.33585058809615 7.21337138723808 5.53243633154705 7.02462233207882 5.2321757390658 6.866139296341 6.96392263934522 6.60139710944367 6.1164772077647 5.55592222079799 5.8123102936061 6.37300691305437 6.55276063660835 6.167777794518 7.09249508047239 5.75639754486677 6.67721466295567 6.35291467035977 5.7353408230855 5.98603208758465 6.70759053329161 7.07804440787591 6.5845812095378 5.74015860041921 5.9034032448951 5.19427084632812 7.49746234461564 7.00107576776729 5.68517379527051 6.16651225430025 6.23142121304648 6.23175652957809 5.37325073172936 5.77835770348541 5.43284111539091 4.99153067690934 7.63434329191295 7.12038572988844 5.51920086319587 5.73172975522541 6.35963146953066 5.70711585929401 6.65809348047697 5.91315793879436 5.00295890833129 6.62622058494077 6.23175372517052 6.20104670620789 5.61213932363427 5.84230740202519 6.0249072378946 7.15583934169294 6.11135741890648 5.78940373422381 5.99797588697029 6.67162721202257 6.57725067878105 6.86934966604166 5.92217282605854 6.15885549980391 5.34990513596606 6.51352164666344 7.41664321502427 5.24610330164727 5.60230494583826 5.9615827641506 6.0912313609198 6.63713461950192 5.71622738349198 6.99518054335887 5.609304170285 6.54503200651143 5.65644446699311 5.37064800179196 5.65278776835691 4.96376987779358 8.64952473798576 6.57344036077714 6.1472987138576 5.58303152972515 2.59979625578436 6.41144580503176 6.30503245528412 5.99405136249088 6.37231379723551 5.38377122387121 6.7372559704919 6.83332006252052 5.68900641510714 5.66177626242823 5.86231537284063 8.45864819155238 6.66931220097954 5.89273187467484 5.38939889226657 5.91182327844347 8.72150151841899 7.07225522599471 5.94603536008019 5.9113993404502 5.76765559336331 6.58602677838278 7.02768510807262 6.27356345037663
Manes.09G178500.v6.1 3.67536698515891 2.59979625578436 3.20665085371097 3.94796231805775 2.59979625578436 2.59979625578436 3.15816018115106 3.32387150818726 2.59979625578436 2.59979625578436 3.84617511914895 2.59979625578436 2.59979625578436 3.44305187794855 3.18275097244238 3.6969227908129 3.13614105965968 2.59979625578436 2.59979625578436 2.59979625578436 3.2129912889402 3.52016582779557 3.5105562495507 3.46175834267099 3.99369625342319 3.58052694302842 3.7059866091091 2.59979625578436 3.78836439742839 3.12942703094249 2.59979625578436 3.2385184270877 3.58149631188368 3.43608939074294 3.36735576210244 3.95248016206554 3.83362333230266 3.46275402627941 3.54273597101275 3.68399644396397 3.67832315661216 4.09512107142132 3.18911703177846 4.37899251711219 3.19842031549437 3.44390932706295 3.66368988199267 3.55116117433422 3.6503607964152 3.26766221655289 3.47693513194931 3.06715486812035 3.75398817394522 3.5101337076775 3.30273000440967 2.59979625578436 3.6109959391733 3.61347262458146 3.70500796502859 3.78233420279048 3.88167187948534 3.13655648183482 3.31285807433133 2.59979625578436 3.38028800220858 3.66686718375227 2.59979625578436 3.19194094230314 3.62597558266889 2.59979625578436 3.63534940362202 3.72475429453237 3.65679556095408 2.59979625578436 2.59979625578436 3.93968309198113 3.33639421091845 3.39101944330304 3.29249169049875 3.60487272425572 3.77485557868279 2.59979625578436 3.40821820302597 3.82159636409266 3.97849953507637 2.59979625578436 3.69147458537688 3.61322108641093 3.5247063741118 3.21031646516765 3.70765324548476 3.53864938527956 3.72246787981123 3.70362220141525 2.59979625578436 3.17011221737183 3.58191857068951 3.02061995747434 3.34036722524951 3.65427869000997 3.42255166707302 3.60218563771027 3.47304370785199 3.74612076160318 2.59979625578436 3.32834234306411 3.52424272125642 3.17721740656458 3.01650372679633 3.95473541847247 3.45516001602998 2.59979625578436 3.37357534952051 3.27950361820524 2.59979625578436 2.59979625578436 3.76223258926034 4.04053299012494 2.59979625578436 3.42147577135509 3.43756941520291 3.52286036160814 3.09809346900321 3.3030517261556 3.03316965666899 2.59979625578436 4.3351205216289 3.21516294932886 2.59979625578436 3.14854429515482 3.61868305960293 2.59979625578436 3.32469701506341 3.94159101346546 2.59979625578436 3.44340296313251 3.23404875933684 3.75524493251314 3.61876043141201 3.70176467234202 3.13589789482968 3.58843671920365 3.51243713826058 3.21244460660398 3.10567645987634 3.57533447128517 3.57130530482096 3.6027521097885 3.41192620209667 2.59979625578436 3.5958917857355 2.59979625578436 3.57958220175784 3.58662713358507 3.59666499419307 3.63773510845993 3.13846362547094 3.5456740665038 3.53781329340431 3.32259926914112 3.58357647506077 3.65998495327592 3.35248609664756 3.07587858392687 3.39695909782473 3.62463629195849 4.40884519426515 3.07465554562221 2.59979625578436 3.31819734655646 3.17915297907334 4.29061524656548 3.75268355076772 3.06384658117584 3.47017978033751 3.62206049006046 3.56545094105894 3.72599209432602 3.93981046162831 2.59979625578436 3.66117052613107 3.7452094486246 3.5456607458205 3.75515036559929 3.52371301138035 3.96126266540522 3.57213588533216 3.76235768263894 3.88918146347709 3.45746685869567 3.29524616250881 3.56350479990528 3.85561168854164 3.9523181608922 3.31409563067317 3.40445174740808 3.29033908088661 3.65946978543165 3.72991322685409 3.59639004488498 3.30082812140204 3.83009308163069 3.71345399818543 3.04772504160026 4.01103896802701 4.40806397521063 3.41151332783018 2.59979625578436 3.73630216568218 3.20579552351965 3.6230949516324 4.01002353899641 3.4134412798777 3.08019605297528 3.58839260699158 3.17753729138824 3.30524536803394 3.77406851515128 2.59979625578436 3.96608695733901 3.5131653356028 2.59979625578436 3.81879582209405 3.38008103418363 3.97125260143775 3.70616435065227 2.59979625578436 4.79568559005417 2.59979625578436 3.26661495764191 3.34176463353204 3.06852274975295 3.94304008124423 3.2879594338573 3.52367043205901 3.34376290195548 3.38697297193438 3.76994895807987 3.19240955863012 3.5417079700816 3.99618073743982 2.59979625578436 3.72759093882996 2.59979625578436 3.28739172790693 3.34894100460763 3.8473302820013 2.59979625578436 3.33193592708876 3.25014544349024 3.51862563651096 3.48725331849201 3.58557919338385 2.59979625578436 3.01582169102262 3.61792181462924 2.59979625578436 3.42553268245098 3.14550218000467 3.85685271894689 4.10081705829609 3.55007708352618 3.19556340470997 3.4895835083083 3.65228365178192 3.11512830171232 2.59979625578436 3.72609391070597 3.76993209506102 3.0751254337643 3.47355552046872 3.57449242583284 3.36821729632826 3.12232509438277 3.80993039160671 3.63936309198249 3.24021384773122 2.59979625578436 2.59979625578436 3.4935273524097 3.30262129821875 3.13480110438984 3.71368014863504 3.88284596492087 3.5859747586968 3.44193489375764 3.11424136611794 3.2866359024642 3.10157727781174 3.64055824206906 3.41150002700353 3.25348081783336 3.94020538747076 3.19546030758457 3.76073749062112 3.46547799695192 5.80050009712347 3.77282643439476 3.18590979373873 3.79430694705734 3.50719198956029 2.59979625578436 2.59979625578436 3.64275896432737 3.16495280147876 3.64165707291856 2.59979625578436 3.17618018401525 3.82066918645868 3.14562636105081 3.60867516167484 3.9071059728123 3.43958436185532 4.11375323641147 3.8617926093845 4.12552062837862 3.60063610421536 3.20827003153473 3.70695848093967 3.16981088905528 3.43504416208772 4.04691236581746 3.97462826926992 4.00674405613865 3.44068119535472 3.53367633021917 4.0962268472372 2.59979625578436 4.02564945307247 3.39636825993239 3.15924501044427 3.14710624753656 2.59979625578436 3.87794310174846 2.59979625578436 4.07763778574119 3.07382630850462 3.3839879457408 3.35678698172305 3.57256915919904 3.36241783843061 2.59979625578436 2.59979625578436 4.43937779671944 2.59979625578436 3.89454065588228 3.0961917105276 3.26109012879803 3.76349752466115 3.06601140229909 3.52181474650389 3.97016073246353 2.59979625578436 3.45245990967003 3.17763575246582 3.55880419163474 2.59979625578436 3.3916204310571 3.80289619999502 3.81465209650602 2.59979625578436 3.09467911820702 3.22380152582246 3.62245939251466 3.45536050003636 3.55233862809673 4.09865934538282 3.71829811035671 4.11702790825811 4.28632109995484 3.55487327987091 3.49785141248313 3.54237083727351 3.68707305654287 3.35883779744775 3.02864738326235 4.01274687960503 3.800479234893 2.59979625578436 3.44977478267563 3.67152085317009 2.99054227134901 2.59979625578436 3.7212483429046 3.57160092862148 4.0234520667852 3.19947538049542 3.62289993070695 3.07415123844217 3.74522279935163 3.98146792064773 2.59979625578436 2.59979625578436 2.59979625578436 3.91268880763813 2.59979625578436 3.86946318941852 3.41721789991342 3.19857785665936 3.52286694781948 3.65612034740921 3.14919715036927 4.87734402920938 3.24419192203211 4.22628114414909 4.15435881670808 3.8201230699138 3.83729976518375 3.49033222288615 3.53155994928146 2.59979625578436 4.10374385842206 3.63068502978547 3.5865668184866 3.25899884065111 4.03998038073539 3.4519326062339 2.59979625578436 3.34726718077738 3.25894527343764 3.68064558144766 3.71795681358765 2.59979625578436 2.59979625578436 3.97495398654841 3.95065796328778 4.0357668921639 3.05543704798616 3.19993551182426 3.61037900404286 3.47965226843891 3.23104363615593 3.63790334654271 3.65402117215706 4.74539716545179 3.72476496377402 3.5652046731186 3.55185685715032 3.61601268946692 4.27834271273152 3.70021863252178 2.59979625578436 3.66744248900471 3.61356183406947 3.79479745119525 4.18680186450716 2.59979625578436 4.23299323003454 4.79268532281215 3.53900214202384 3.81858355899046 3.53416582521799 3.82410692028373 2.59979625578436 3.65452862104187 3.3283933415263 3.63472010443734 3.69417829184246 3.26388014084464 3.90140391468096 3.77680143930102 3.85101636034392 3.32869152579516 3.10730057077166 3.80836454099661 3.61785560135177 3.31617825122147 3.48022939644345 3.97087468805563 3.57903779108596 3.62276432158505 3.9617972396281 3.42171456697574 2.59979625578436 3.15134302408755 3.94776010391612 3.36660907200873 2.59979625578436 3.58962165796024 3.538429025029 3.1782393393218 3.5895004728487 3.13368629208698 3.15150067151979 3.09344190010374 3.41604772664298 6.3811581025713 2.59979625578436 3.52086051291967 2.59979625578436 4.19439482328521 3.58311592753866 4.04319652954833 2.59979625578436 3.79310751526196 3.2027230823485 3.76760737526579 3.37150153489142 3.57485221678413 2.59979625578436 3.32965303865418 3.40715420382606 2.59979625578436 3.58227561620931 3.34135829939782 3.37410327500007 3.44589270512451 3.31341918269739 2.59979625578436 3.11793268627682 3.61437619789413 3.63191729296878 3.72987887300017 3.35798233036586 2.59979625578436 3.5792875926982 3.23026995721046 3.56996809434794 2.59979625578436 4.04605795159376 3.67724799383265 3.65399748847355 3.81352416426458 3.62112234937258 3.37725547101701 3.70096640207623 2.59979625578436 3.34921949652031 4.11982118695135 3.89221999526132 2.59979625578436 3.39133175835895 3.08499272863383 3.14717678469408 3.42720419169766 3.23124158278061 3.94461003079951 2.59979625578436 3.45162270172108 3.45314808470526 3.67036819177417 3.89958109685791 3.33697494199146 3.14192697751166 2.59979625578436 3.73599794249069 3.11791344840348 2.59979625578436 4.29464440405173 3.35753510202584 2.59979625578436 2.59979625578436 3.63151091231973 3.68589768394911 2.59979625578436 3.92546566256828 3.7638129513233 3.89343169435146 3.85036913035679 3.54390746209038 3.21960951687133 3.96933255596001 3.27464873090581 2.59979625578436 3.29663103898979 3.43541259642055 3.7769285957467 3.60939070564545 3.62916982662284 3.78669727175961 3.6604689730663 3.98651762349796 2.59979625578436 4.11957476775452 5.25549209259524 3.63668053393566 3.14894040553398 4.71782436636932 3.52338752856881 4.24275299171973 3.93578000728084 3.84733536790994 3.71380891902958 3.66297563908253 3.1066138352018 3.42230518372925 3.55447539391392 3.42251220363524 3.90241560980086 3.76352785207796 3.25879465846468 3.22155548070353 3.90895219533522 3.12826845074903 4.95036248234683 4.13856444306581 3.16658854311766 3.31429537738927 3.94698654957006 4.28870618140801 3.37424946298459 3.45273288614406 4.12845982616448 3.72457378252218 3.80628733938985 2.59979625578436 3.23035530106182 4.09157308554448 3.61701055796051 3.83756148430802 3.60798097877415 3.23836589690278 3.36272800854502 3.85027535941523 3.47520283733032 3.36404641342157 3.65108298856748 2.59979625578436 3.39724226744863 3.44518071866167 2.59979625578436 4.39401659295812 3.87343327725243 3.66355359323633 3.46856026701611 3.81971259407091 4.11915002610035 2.59979625578436 3.59736818850564 2.59979625578436 2.59979625578436 3.71664159246952 4.02594991451093 3.13092838849174 3.64182534636077 3.51929516966729 2.59979625578436 3.9701672858013 2.59979625578436 3.52837646954406 2.59979625578436 4.04499965737973 4.25857269511336 3.59353171185912 4.05308392670127 3.50378192147112 3.10979399629646 3.85359159153006 3.3002224879288 3.7341416335537 3.5720670294192 3.86545988394052 3.72725603822417 3.50439436163838 3.57540737014458 3.51194589800682 3.41695097319566 2.59979625578436 3.79536033223022 4.17769081426287 3.73504840707269 3.80627578985095 3.64178627644869 3.9861096364649 3.60268929125403 3.98431528987542 3.09477353892355 3.47295221299192 4.13342887038149 3.45993785358775 3.34681157322541 3.25257180805638 3.99472994152574 4.05500280587326 3.51824355747109 4.46332012582862 3.43488083141115 2.59979625578436 3.77942781647629 3.41735742232595 4.81019624745433 3.52235664790499 3.41790356109809 3.56247340105491 3.69629454725102 4.56192607684478 5.37325073172936 4.10682806070145 2.59979625578436 2.59979625578436 2.59979625578436 4.00606085569079 3.71937030295794 3.85064831246621 4.16169859810897 2.59979625578436 3.57524302608937 3.21892146666363 3.83058458081139 4.08931891774608 3.50657944241829 3.24657439596401 3.35651622161544 3.86179032336765 3.69911873260326 2.59979625578436 3.53809143152737 2.59979625578436 3.58683593692783 3.06152639500709 3.66266052365292 2.59979625578436 3.35379231418697 3.47524811535511 3.80703411409898 2.59979625578436 4.30629384469429 3.68182989929518 3.87758396366912 3.38629528969851 2.59979625578436 3.41348554194456 3.30313529149927 3.91632379626202 2.59979625578436 4.10865633591452 3.29759367244079 3.56654590433154 3.43782853744042 3.12439282256448 4.75454482700421 3.37561084007314 3.51813431289006 3.35830155079992 5.61088024143791 3.4309770644687 3.32166868968202 3.8120814247525 3.72791025041151 3.66636006968075 3.4528299964533 3.45824826314557 3.48658342951114 3.78913948895055 3.39575812278152 5.04534803661036 3.22438648604129 2.59979625578436 3.35595282582116 3.33821626897538 4.57343399013619 3.92748723268467 3.87019450709065 3.42867474697291 3.76016028022053 4.12974799444061 4.26474552449985 3.50472204862562
Manes.09G178600.v6.1 3.14683983215409 2.59979625578436 3.03047684732533 3.75038115458394 2.59979625578436 3.15536754223307 3.15816018115106 3.11445218865464 4.57268950638948 3.73003826736833 2.59979625578436 2.59979625578436 3.48816860543824 3.77649929472813 3.31139865403928 3.1581819852139 3.13614105965968 2.59979625578436 4.06282315022221 3.52689480351742 3.2129912889402 3.25601641733816 2.59979625578436 4.30272653372109 3.53192955553866 3.79014938861514 3.82950817955246 2.59979625578436 3.45177722385841 3.75928889564787 3.28513972525459 2.59979625578436 3.58149631188368 4.1156567015998 3.14570398518928 2.59979625578436 3.39406740467135 2.59979625578436 3.54273597101275 4.10080214228854 3.67832315661216 2.59979625578436 3.60705809411702 4.66107805167218 3.6225462550542 2.59979625578436 3.52617709414591 3.55116117433422 3.7682858115686 4.94330150756933 3.11136424535262 3.06715486812035 3.1269057721942 3.79008946478835 4.11639527973144 2.59979625578436 3.1130976494983 3.32378826321993 4.12874089926233 4.3702824211595 3.52062149520576 3.13655648183482 2.59979625578436 2.59979625578436 4.01981419915342 3.36272545837779 2.59979625578436 2.59979625578436 4.02336069450757 4.07461972269401 3.20611898545288 3.55716693151637 2.59979625578436 2.59979625578436 2.59979625578436 3.28754744734438 3.12344627707087 3.50975638980862 4.34228907366365 4.21478384192579 2.59979625578436 4.09350044620337 3.40821820302597 4.28272761086361 3.59250871737335 2.59979625578436 3.05429937403947 3.50982048758402 3.68708708770417 3.45699432410408 2.59979625578436 3.79856609228066 3.32037428677871 3.70362220141525 2.59979625578436 3.844423412108 3.00717831127145 2.59979625578436 3.45191339399238 3.56582483593361 4.24516827213793 3.31557217321446 3.10904969198695 3.27304933687551 5.12862405186618 4.09405740546664 2.59979625578436 3.00944776328652 3.01650372679633 3.6394512499023 4.30547972284451 3.39370563949478 3.05008182588941 2.59979625578436 2.59979625578436 4.75706016940606 2.59979625578436 4.24311995113987 3.58385032575014 3.98810965753994 3.76903956309953 3.35765264354746 3.30107830576528 2.59979625578436 3.7956450785681 2.59979625578436 2.59979625578436 2.59979625578436 2.59979625578436 4.09362941531318 2.59979625578436 2.59979625578436 3.19371833097314 3.0891275296357 2.59979625578436 4.02340693972117 2.59979625578436 3.08196755351891 3.11715769885859 3.82486460824723 3.13589789482968 2.59979625578436 3.06178703260991 3.03461879545996 3.80954712352577 3.44853243386928 3.39788747209717 3.50034930713511 3.53360745109231 2.59979625578436 3.8700181854824 3.17781093920006 3.45226107684251 2.59979625578436 4.85405689041191 4.10370220025634 2.59979625578436 3.33759702162212 2.59979625578436 3.32259926914112 5.02135588055968 3.35770011063099 3.13501077494869 3.07587858392687 3.94850285336736 4.10094185763178 2.59979625578436 3.26838519696305 2.59979625578436 4.07450224752122 4.25695207125705 3.65507811070983 3.50199777250438 2.59979625578436 2.59979625578436 4.08193522961861 3.83205261801493 3.48071335577149 3.08843871467039 2.59979625578436 4.07038688113366 3.2233869813897 3.9154694025506 3.62449439830634 4.05294401187991 3.96126266540522 3.16817936116962 3.37236691198058 3.88918146347709 3.72261622898737 4.40314156626241 3.037160815614 2.59979625578436 3.35923288868612 3.21994986238806 4.76675367797958 4.49343775671271 3.13848911460483 2.59979625578436 3.18271528704513 4.51910261048366 4.1595829953449 3.71345399818543 3.48529138983509 3.32619170863699 4.51760418019997 5.22537772712176 3.48186864689569 3.64153521949759 3.45073439548337 5.10323479579914 4.96915299257441 3.17888988534499 3.54788813065337 3.58839260699158 3.66362132460603 3.30524536803394 3.51907024373083 2.59979625578436 3.20006221402401 4.28131179024667 3.74469268855702 2.59979625578436 3.49727193506312 3.2650180229635 4.29336931195171 2.59979625578436 2.59979625578436 2.59979625578436 3.36755256724442 4.56589003272056 3.72430999615427 2.59979625578436 5.81897995073434 3.52367043205901 4.1987481099324 3.70003596039261 3.43823763246653 3.43218861185877 3.14997929703986 4.50996042039975 3.60068947668391 3.0699466230511 3.26876126171489 2.59979625578436 3.51236062960917 3.17150791081674 3.79618540511458 3.12024369940562 3.06159220116022 2.59979625578436 3.48725331849201 3.17623298287933 2.59979625578436 3.18614183435273 3.32702834205485 2.59979625578436 3.18760828080912 3.36707522615221 3.40954712367928 3.97949785204621 3.38024867922274 3.43655961124501 3.23387456029662 2.59979625578436 4.00850295065692 3.25686325425202 2.59979625578436 3.65185553354328 2.59979625578436 3.04165461401528 3.44779333810738 2.59979625578436 3.12232509438277 3.25999495487418 3.07270803269098 3.69189906155576 2.59979625578436 2.59979625578436 2.59979625578436 3.09920040061693 3.51628227195113 4.3042091593446 3.96551696079146 3.96972477823591 3.02532496867072 4.00623011513918 4.48435043441227 4.25457666883382 3.53456210212037 3.17749061347233 4.35439753859507 4.50342570273363 4.1162160226387 3.95987610933126 3.21644556534013 4.2516320753425 3.08962850859985 3.87727191442339 3.69514666089469 3.38877233985551 3.64106149683456 3.53974293861542 3.64275896432737 4.13506596469816 2.59979625578436 3.88996621266139 3.73104172527703 3.22373713132186 3.53442076232412 3.42897032873693 3.37143112947888 3.5355313654343 4.59588481522593 3.8617926093845 3.38883758703688 3.74821834779386 4.49387545576156 4.00790902779624 3.16981088905528 3.19446987617811 4.33996055688758 3.97462826926992 4.08541760726109 3.86189585640877 3.07280994667388 3.77853098325696 3.08857273903009 2.59979625578436 3.16658773388875 2.59979625578436 4.17254616251494 2.59979625578436 3.71526741289055 3.25661411864085 3.14223713453464 4.10925904801117 3.15767287045227 3.35678698172305 2.59979625578436 2.59979625578436 2.59979625578436 4.28037106334047 3.6291041059735 3.57990205239251 3.36370173476972 4.6080964384032 4.09628244914086 2.59979625578436 3.40050620406403 2.59979625578436 3.45815815575599 4.20443824473383 3.20704156102309 4.07389019521547 3.55880419163474 2.59979625578436 4.39114898500398 3.54211256810747 3.38144601411272 2.59979625578436 3.78439908668882 4.28166872174306 2.59979625578436 3.55299247203008 3.27934697100873 4.2422425114985 4.27975815926652 3.15779812644779 3.70128163420346 3.55487327987091 4.38373231035097 4.00869099062066 4.23534228190486 2.59979625578436 3.02864738326235 3.40477900251321 4.35721073248405 4.47547830412099 3.09522200693535 3.53306774720939 3.15073138801272 3.5829904785219 3.91442023250596 2.59979625578436 3.71952928076159 2.59979625578436 4.36996579587174 4.28518843906567 3.74522279935163 3.88545825039556 2.59979625578436 4.46329378747734 2.59979625578436 4.5283571934968 2.59979625578436 3.24980416694994 3.84420953969698 4.01912114766632 3.52286694781948 2.59979625578436 3.37221118168512 4.54670517287729 3.8589781122172 3.39758033565916 3.66283084291592 3.47516363191189 4.73016446927028 4.53972037080022 2.59979625578436 3.54002058805831 4.03913084312869 5.20802087916908 4.55673202686715 3.52428154965526 3.45372448926146 3.7885756141648 4.50418565062321 4.27647691396808 2.59979625578436 3.04961902926352 4.06454665225413 4.13744632159808 3.43006726886568 3.04948717202689 3.75272400586493 2.59979625578436 3.85403275324275 2.59979625578436 4.61881912739662 3.32182210435295 3.48567007750874 3.81823602020398 2.59979625578436 4.97293692702271 3.40508134271753 3.67439298428735 3.81507478095943 4.37885540131911 4.38172805358492 3.97326330232263 3.9513423975978 4.56039387195111 4.00673677425881 4.7495482855772 4.5021239214382 2.59979625578436 4.13669328844041 2.59979625578436 4.39372719194037 3.81858355899046 3.26616395938827 4.46217938414752 3.69491287192682 3.5181177796101 3.11769933174954 3.94873831684893 3.89543908577048 3.63664094407163 4.38710508913182 2.59979625578436 4.41406804873594 3.53440729344241 3.47010227507714 4.21042511885484 3.43661259381833 3.81697151199171 3.48022939644345 2.59979625578436 3.17231317506197 3.19855137885276 3.34678284603657 3.01490231394773 3.98797993311362 4.46739589568783 3.44353124367574 2.59979625578436 3.56431211964338 3.37237396509029 5.1661882040696 3.73493837918575 3.67994191429749 3.51441303477161 4.64458310507209 4.80801168131959 3.73972313281026 2.59979625578436 2.59979625578436 4.544017298905 3.83118067244782 4.19439482328521 3.58311592753866 3.91456728456116 3.35007378670469 3.53428471141661 3.44647907091879 3.67046185959629 3.37150153489142 4.05522122960413 3.44342650184341 3.62152517813589 3.72759337620279 2.59979625578436 3.79223580108878 4.19394616087251 2.59979625578436 3.6289994566789 3.46951039942522 4.30791017961941 4.68433654133315 3.72863384547488 3.49823486347591 3.48381109612499 4.80426732171673 4.22716980267364 3.29891955515538 3.58533896811864 3.8664553516953 3.96146785799022 4.63394437939652 2.59979625578436 3.3533297151516 3.03997188674666 4.30495784039479 3.6867508036148 2.59979625578436 3.09661102337773 2.59979625578436 4.66843092139502 4.71838802350835 2.59979625578436 3.39133175835895 3.28280950206751 3.14717678469408 3.60655312067859 3.23124158278061 3.4978365852273 3.29025677866774 4.93065241664023 4.03905554454009 3.22721475254557 2.59979625578436 3.33697494199146 3.98837142601176 4.27675172328954 3.86250160586385 3.93032668239966 3.10937730926642 4.58393265031517 3.52271871871532 2.59979625578436 2.59979625578436 2.59979625578436 4.17034776201072 3.2328387430116 3.11591032459858 3.43372965785074 3.00173983477685 5.20880307167609 3.7464171855587 3.4698560644291 3.13403103541172 3.27464873090581 3.97959275517159 4.50884629132746 3.61641427842445 2.59979625578436 2.59979625578436 3.25897829856142 4.4866449852689 3.35805347339294 2.59979625578436 2.59979625578436 3.45850784183096 4.3313064201971 4.56337815193659 3.14894040553398 2.59979625578436 2.59979625578436 4.50829527138142 4.78299883139774 3.23796702278507 3.81448312725219 3.08382354620843 3.46894726186611 3.60066604531036 2.59979625578436 2.59979625578436 3.48410114397242 3.19337031441694 4.63221355153697 2.59979625578436 3.07652576753501 2.59979625578436 4.29067906117622 4.13856444306581 3.16658854311766 2.59979625578436 2.59979625578436 4.88162675144335 3.15066378465705 2.59979625578436 3.5091143569893 3.34656235891387 3.54482528760931 3.77000473532773 2.59979625578436 3.37017545708318 3.11624245650931 4.2039632352587 4.7077430491288 3.23836589690278 3.666870675528 3.38020251553063 3.82017625758984 3.99173403407987 3.21559004798566 2.59979625578436 3.0640794104873 4.13117768021568 4.36786708975117 2.59979625578436 3.95557659281107 3.66355359323633 4.06375542056152 3.81971259407091 4.25060714661932 2.59979625578436 3.18330204680804 4.24245866013066 2.59979625578436 3.71664159246952 3.52311327369897 3.34680674814643 4.57220802113288 3.136598296543 2.59979625578436 3.58630416979131 4.40711821045092 3.52837646954406 3.57609868205969 4.15106708599978 3.46270972026923 3.37547122358886 4.34714222171934 3.95318370538038 3.4742952044758 3.44986319488193 2.59979625578436 5.97316671388632 2.59979625578436 4.12769007853809 3.63317964251077 3.85972874654865 4.35055209396848 3.86994420186815 3.18142001825098 2.59979625578436 2.59979625578436 3.62643403330102 3.11790825992549 3.37587920586357 3.86313458589679 3.0324307448167 3.18649476359596 3.71886684136737 3.29644996195684 2.59979625578436 3.20273864989596 3.14857604664619 3.50979356917955 3.61939971904066 3.88087147557617 3.38273842837332 3.39845749303654 3.87770799536307 3.76538008445022 4.0968538745576 2.59979625578436 3.01265836496538 3.92044577175338 3.13842484873088 3.27070239318665 2.59979625578436 3.4369702240479 4.31057952550725 2.59979625578436 4.10682806070145 2.59979625578436 3.19378284176863 2.59979625578436 3.80092819596319 2.59979625578436 2.59979625578436 3.36362012377228 3.48505988337832 3.57524302608937 2.59979625578436 3.61444306553731 3.48455101835497 4.04400100606133 3.78624797388969 2.59979625578436 3.77317512885647 2.59979625578436 4.7752217903087 4.17443433286362 2.59979625578436 2.59979625578436 3.39292817232686 4.4541781631331 5.40293076481955 2.59979625578436 2.59979625578436 3.25835208647746 3.1198917268211 4.22711414435838 2.59979625578436 3.65393620300245 3.38629528969851 3.63854769448613 3.07369795760033 2.59979625578436 3.20476569301684 2.59979625578436 4.34286807059556 3.29759367244079 2.59979625578436 3.43782853744042 3.49882113101628 3.68674262044617 3.80587184726714 3.3537310595367 3.66080876992859 2.59979625578436 3.4309770644687 3.32166868968202 2.59979625578436 3.40738645349279 2.59979625578436 4.76198790516331 3.45824826314557 3.23170429409391 3.14365100473681 3.39575812278152 3.75875412432602 2.59979625578436 2.59979625578436 2.59979625578436 3.33821626897538 4.38907894129213 3.92748723268467 3.51213099311162 3.55270442973838 3.12984163088293 4.41130423875524 4.81176026535642 3.86017217038208
Manes.09G178700.v6.1 7.09920664138296 5.35255809902138 5.61254150150391 6.69524649949948 7.10850323764304 6.91930494306497 6.282636994825 6.20944944592186 6.97703355972522 5.3187464075477 5.83806636860524 6.31007081249919 5.88124983386329 6.3573372744334 5.92317244264519 6.53361348953017 6.7374474990916 6.11852994097138 6.31346003607848 5.10311888043911 6.88921269465313 6.79856687648625 6.16073589116652 7.06491981338748 5.830080836156 5.78452703239172 6.78158152567798 7.38965154489418 6.4573846979386 5.55048807986217 7.04134859801391 6.80785109202223 5.73450471935507 5.97403298977491 5.29634754058498 6.91543257236468 6.97534794368808 6.21317943446761 5.76495823724127 5.9056059642198 6.81175137369919 6.38272421571204 5.79612724318972 6.57487320860235 4.90472248966492 6.99017990819462 5.98353857573904 6.33818154085614 7.04365628656095 6.06868337202256 7.38128077794912 6.9331419862356 6.07080796801849 7.35827758847455 5.58660485123634 7.35811806848833 5.69322087576627 6.59554002362496 6.66395027632603 5.62267830941157 4.14674280385384 5.77463495443178 5.57359015281713 5.50880681331723 3.15500955286225 6.59642725795148 6.21935758056118 5.83411248592095 7.3131052680242 5.51897734803766 7.06118043554854 6.84306624526455 4.65078910362754 5.36305375509599 6.82114769775774 7.94502201330062 6.65216422121487 6.20835154726307 6.58179109353221 5.93781124144244 6.06195279584933 6.48886296606937 6.39191715700323 6.79431891945091 5.41301269250542 6.4616542351985 6.04802108801701 5.81624689612112 7.74542082506836 6.87766074364554 6.55946498776735 6.57070773520297 6.00102052371852 5.86871101417711 7.41062436086895 7.79531527957135 6.1884276069871 5.8244580592831 5.89236701171543 5.93485086962351 5.28025957612309 6.28363806533858 5.73909734940539 5.96855237881075 5.12862405186618 5.08479500742964 6.85130704637684 6.39263634844655 6.53451943488329 5.28989487486312 4.66099231693314 6.29435548435585 6.32426549321001 5.8943165309498 5.67228931414433 5.45407893192555 7.50938592178733 6.37795132521041 6.65361758863299 5.95501176209823 6.01825141837598 6.71502979393519 5.51246522395845 5.54212822132029 6.44638313341484 5.43447441439284 5.9677559283078 5.33362051901145 6.22887491053627 6.35401774713208 4.21305026724647 7.36888079952185 5.88042689653808 5.9758893142758 6.48686950649457 5.19821755157136 7.79895719558198 5.85710769729485 6.39540421488957 5.90126297420252 6.61644096518902 8.28055477911192 6.01901803502868 7.05316506613354 6.51637827372083 4.92344903699523 6.72753463984502 6.32151470830462 6.84571267765048 5.63881424190592 5.53628395371251 7.42347501913104 5.48254408400995 6.51309222251769 6.45931340016684 5.8743856329205 6.89099441494598 6.78250415581281 6.40396260740532 6.23532102149866 5.62841347568741 6.98329344050926 6.1604404712474 6.04860245589792 5.97258002182059 5.43199097489232 7.48362685481604 5.80392242875979 6.05100434830062 6.06209533752288 5.55493639383033 7.37658014833593 5.40173146536327 6.36687384209374 5.85121944686686 5.4899810754473 6.29217217373741 6.25057105851656 5.6232757727839 7.3090586589855 5.34461343982193 7.09449648104019 6.6250408952317 6.24551965395462 6.37838899026468 5.91881247363389 7.45825407562542 6.27652961984605 4.85603942755248 7.18887616862257 3.68435673220072 6.2835215162051 7.71439781059444 6.23334531078024 6.68320103129497 7.45479733500658 5.88071481005102 8.45023205440782 6.60092996722575 7.36534318223044 7.24112569704998 6.32802351533094 7.63554379229315 6.78353759550959 6.74850860927376 6.67714473231005 5.5066961221416 8.50246152417644 6.50669803050133 6.64698428928419 6.70024316873579 6.31890084476895 7.88071015187957 6.91123441160234 6.84295482694769 6.69888128664353 5.8596063627808 7.75226188461108 5.97145614305537 6.45662329127342 7.17996975623317 4.62732608412095 7.18016813468811 6.6288415946093 7.21245065990157 6.62618079810287 5.3297934882194 8.04925193749722 6.22104387466086 6.16616975343032 6.81153161068857 6.23928532951071 7.51499721722845 6.746369538791 7.20298052150848 6.76849498467721 5.05385526539606 7.69891234260442 5.7257962788044 7.19593236336731 6.39399840039749 5.22730095032263 8.22439502524954 6.15623031835662 6.57337872673607 6.19915315943512 6.97316737860499 6.90620050102086 6.02215736628074 6.54172428814446 6.43123115581732 5.54984956590515 7.2017561323913 5.95153160736733 6.39700917627486 6.83366600311718 5.83224570338506 6.91882173015999 5.96447676583674 6.49396463239148 8.46787697254278 6.1982167359457 7.07178051656274 6.75717310111193 7.03573541607735 7.4664679243411 6.35823786759007 7.32679565619413 6.12336055941329 6.47145244537144 6.15400292813947 5.5175250925936 7.21274444427152 6.18426221497294 6.71122209365914 6.74252170741035 5.0104946720082 2.59979625578436 7.26252425874587 5.92492748233235 6.54175661103778 6.17651581445408 5.83393095852792 7.18685197563999 6.60197403824458 6.76817783657402 7.24891520746276 6.09361992113213 7.00151464350074 6.13409886298762 6.20327078444284 5.66229904936761 5.0241104729437 7.03711265479313 5.6771689538285 6.44362313310453 5.96453484172198 5.7099555074212 7.51046018411366 6.05647089593674 6.73564635690707 6.80140043343195 5.24059184724095 7.04501064298813 6.12962818207449 6.60851727202954 6.3505181839161 5.34467054355705 6.68292683261906 6.3406074158357 6.9779773097416 5.89373609268842 5.62669199015358 6.94934731584106 5.39709901852777 5.69181808488259 5.5151282969732 5.42651369580842 7.08284990393661 5.91669919541706 6.69623989735966 5.81274814321275 5.67148300417231 6.39561981385129 5.56560707174847 6.62267196130084 4.94921910740071 5.6028753732942 7.45619745977043 6.26756701667563 7.21419695825873 5.6508351967607 2.59979625578436 7.69649123232412 6.73302404635638 6.55628548564568 6.3750486092253 5.93271572991676 7.49964542250526 6.55486752233615 7.13980143928762 5.20192304598811 5.82361743502643 7.71362186750827 6.88759352004763 6.6756475257817 6.23681798016752 6.07278136029709 7.91862058640403 6.3333363346193 6.40412403546661 6.18509119644133 5.72670738837809 7.74604185488645 6.10332169952818 7.2366508236559 7.5062734489822 6.17304459024679 6.85063950912062 7.00604950212548 6.67481610210363 7.96395463125076 6.2285670961749 9.08321828505291 6.51247343927051 6.91571290429756 7.11925828909961 5.99170429909247 7.30275847509858 6.52966780483193 6.23950356318397 6.91863155025276 5.85699188999576 5.15522865932122 7.36389105205908 7.2999797386204 6.37255137818383 6.9349728822045 5.99993964056273 8.04008246874088 7.51289704241782 6.2913007163911 7.12550860538742 5.92633701566896 7.22582577281991 6.94426435208599 7.31821061145245 6.84684901588783 5.35701957578819 7.16920829074156 6.40130007807234 7.79255360324819 6.90133499578253 5.21305027915354 7.55807596328722 2.59979625578436 6.55007995842818 5.36502186358085 5.53256317886493 6.91811246506163 6.96151916600981 6.78866659978391 6.87309051390691 7.43459180179451 7.73166186044736 7.01007831735253 7.22827730350264 7.22258779234717 6.6662125756887 7.13959476947637 6.07874989719593 5.95361875691608 6.37019445075869 6.07889377836694 6.9823954294445 6.60020154436346 7.0238089655573 7.25482156646239 5.70563274249314 6.36624935760969 7.30958759442565 6.44252005201019 7.07419741903623 6.15904485897173 6.75451899818089 5.87896319542031 6.78985905393492 6.22965801279506 6.04089981873931 7.08510534340017 6.33373300172379 6.64669043684282 6.3185849735458 5.87945181997649 7.19246841848377 6.24032898838169 6.8049067937421 5.83541527420564 5.17719065256022 7.02013985124577 5.76505889392949 5.83918262779041 5.55310659218699 5.78439112684287 7.3229230435674 5.65544076186818 5.70500740616857 6.21391853643371 7.25617642746801 5.97191566635781 5.34795152793939 6.5135977709708 5.59805818625015 4.95854399696236 7.89511701944526 6.5644829755417 7.15890420660864 6.74727927185062 5.19425467618676 6.97546984128743 5.93025556825269 7.78545883151708 5.96907688341313 5.17463785785773 7.32229467533662 5.52136972590982 6.89937314988612 5.89802591625984 5.52574293804844 6.22859697794378 7.18323193642376 6.33328452970016 6.29203348356629 7.59209730225126 6.48767413636017 6.68343302651471 6.24652720176741 5.89013032934663 7.90244752939435 5.40130105436517 7.45831195416032 6.67164857704686 6.25359126635402 7.64663937565151 4.8461767350969 7.14361777020293 8.22245414192109 6.69527742987258 4.97274745738078 5.23772653592465 6.18181889891963 6.52692635842405 5.96505545252068 7.07783859007566 6.51740603391221 7.29383628150516 6.99052428575114 6.23997809802087 7.52737962314016 6.15627441266971 7.95487814365589 6.53279445988878 7.2627951121524 7.51445333487974 7.01009986632548 7.4110215463213 6.32770726961229 6.11089011720697 6.19479732599356 5.52676629447466 6.03223117053294 5.9663069702763 6.10283853083463 6.05291269382031 5.09503544078718 8.05540180339839 6.38258555959153 7.37154607986688 6.28397938815548 5.82958061139121 7.3147787389904 7.15103093417228 6.12109481144937 7.50691131903269 5.56737327309708 6.84119099507167 6.28018306470736 6.45189771722687 7.57298736223489 7.10513211475058 7.6429393030393 6.94427897295315 6.37454037243773 7.25085367198068 5.23996535169223 8.11623382116652 6.50715414372112 6.61583978852231 7.37816933204652 6.32996423725258 7.15292256294583 7.14897043973579 6.52025701620964 6.77690583920857 6.44681172400689 6.47407717254385 7.11994211079469 6.329927926679 7.51829760088844 6.24420855032125 7.39790654042686 7.13892194753633 6.52434678943376 7.5183101490366 5.39531250846087 6.15383523921558 7.03302219885719 6.09630521644411 7.5795927214571 5.67476129568465 7.88837025706932 6.55660285120107 6.33543573232 7.45440133217229 6.21636172917508 5.64607064471495 7.48627305302901 6.45043968634009 6.86738124020684 7.18304504262208 6.38629767201026 7.41021919891121 5.89822336901242 6.68914639419694 6.10734891689216 5.49451047779304 6.44730963455328 7.01807466080625 5.59110563682283 7.10688361125871 6.27615764398811 7.69528115105334 5.75428541333444 5.4480632377976 6.10927564252843 5.72597068586553 6.9622439857829 5.37926450215076 6.47028923654506 6.58556279121036 5.48429279466783 6.34738571757797 5.7956836872757 6.02291538358132 7.15397653710478 6.01306972616865 6.45161082051554 6.97320154984837 6.28924441635303 7.22729786028117 7.38085466163613 6.5303575367736 6.61523132251251 5.96500611263204 6.21964918451065 4.86360446955157 7.23569575239357 6.7816837204631 5.89237347431879 7.52235174345674 6.52164420279737 6.37335046822894 7.1585640624761 6.409345626837 6.66551224541119 5.58268590062545 7.34119943917792 6.26497647261464 6.64981235456791 7.19774346598428 6.44280985755773 5.14093493092567 6.88706442777883 7.79619347146349 7.47000803627581 7.37473636678234 5.44966579975404 5.99159582542454 6.12726784091451 5.53333632100775 6.56406923492481 7.24067556159209 6.47210226772944 5.72731150922814 7.6089391812898 5.26051223530173 8.61680842304602 6.57328255402092 6.25911551928993 6.12197508485823 5.17384387661818 6.73484160836806 6.50830933371431 5.52446969519728 6.49694259714402 5.61704989490007 5.72143642355781 5.43381494416031 6.11166340340867 6.50164963107392 5.80167757943816 7.72858142004425 6.270658859191 6.51317162099488 6.8147833722361 5.06932029409501 6.82865724265779 6.50185653103526 5.19699490768555 6.46833519713518 4.90013798239559 7.51279078165099 6.27971946165493 6.40495854912707 6.81931994137118 7.22787756299563 5.34933691404953 7.44025967829618 6.24982424785538 6.24798247792879 6.3031617834015 6.13549892082784 6.57617528607329 6.20619841099188 6.20710548157786 6.93114533932901 5.86129991532367 6.95880855541451 6.87874169345522 6.72449034310344 7.64224304029645 6.85920011348236 7.16331435140221 6.87703302434206 6.39419093065326 6.01417667599079 6.17064995199924 7.84753874319862 6.74888796903141 7.64801444456587 5.96501318606564 6.27639952681127 7.4877967104023 7.03504157993027 6.26434530737491 7.30289877443154 6.2647371888044 7.7700375902611 6.24188953930552 6.46197182425787 6.79156555244957 7.1804419421631 6.58807237109941 5.62951796275225 5.84936419271658 7.15583934169294 6.26975141970371 8.82664447902858 7.35597699302313 6.48168410872901 7.04774784683198 6.6459226082762 7.96555050792545 6.87875570236602 7.14641978929224 6.61116488137855 6.76644085998195 6.28074763627802 6.44249640386097 6.7399105112025 5.82234323493266 5.63413573920444 6.85978373175367 6.69641698006683 6.63119348576411 7.30334381376157 6.34127604224988 7.43430897330413 7.00662304594469 7.51504643008152 6.97094072592057 6.41473336207757 7.26812859325431 6.1389556534691 6.9579440590899 6.60861426160522 5.81793381546604 7.30604757514085 5.86506720853662 6.32750039763027 6.44250911809669 5.76960579136871 7.55460391667266 6.19997319346119 6.39633749316722 6.20024512232849 4.87462196839541 7.73874621804434 6.48412074518413 5.81703226096404 6.70557441371062 6.09226629955391 6.86083073201102 6.53329321499351 5.76765559336331 7.05420720418977 5.65651873106882 5.96494622805334
Manes.09G178800.v6.1 6.03053097639173 5.70503563487551 6.46676180789848 5.70218185242688 5.81073713884421 6.3369971101766 5.82083684138489 6.28397870429391 5.98205363760675 6.36006912311782 6.02467219632691 5.74004829574525 6.34436805634981 5.69762393728971 5.27676974426823 6.01989323526263 5.65479970048165 6.59012080608908 5.36080232056295 5.86106233896031 6.22885259755621 6.2854675441496 6.32049661296301 6.13161257283552 5.66383410581557 5.82256909058335 6.04055109274545 5.95412265499621 6.26555730290151 5.83085106979223 6.04284746014469 6.06894400535957 6.40278553105821 6.54569169497394 5.88100181096278 6.18491156300577 5.499166797666 5.89593441869279 5.19416411713159 6.41351392641421 5.93556879682184 5.8665504965741 6.40106285506874 4.52794582638383 5.27434781602844 6.15770624387733 6.36416062771668 6.30512853600018 5.48852427913265 5.71203969963197 6.44600806385646 5.91377792249609 6.46966618993478 6.12101531498257 5.90566172152966 6.12300114893836 5.69322087576627 6.19377692138202 5.9085187845258 5.76845765968803 5.90806070273999 5.65657426638338 6.09294073162243 6.32364397525139 6.00610626886012 5.28327554638305 5.71119643024539 6.20485756520237 5.58927250793792 5.94481247892156 6.2221265756201 6.48860698538465 5.47472589938145 2.59979625578436 5.69841527937453 6.14093217272375 6.15704242485715 5.74997325060634 5.14161547873157 5.80429337913624 5.31766229033501 6.76577550238532 5.53922140496678 5.72670852064038 5.85198443957981 5.41027804287586 5.2180928028765 5.68077350479704 6.00322625565911 6.05891018188886 5.61208128650784 6.05585781535026 6.42301353957778 5.81179311038622 6.50522654805199 5.74596865187825 5.62446467721775 5.91512627998502 6.2136812222803 5.58595093551149 5.30571362551373 6.1653533010898 5.63059304831256 5.61513015924712 5.89057866898297 5.39372782533747 5.83780261436503 6.1923569248484 6.46102546404409 5.7144627337975 5.71091013134454 5.84819905762465 6.23530226522796 5.46559135295788 5.67228931414433 6.15554559892694 5.55643266460257 5.96804615687856 5.7402161450321 6.39940347013045 5.23955912084669 6.35493096075945 5.90001390897854 6.13687229350671 5.39625630627585 5.8460821925976 5.92890841064789 5.97838701843091 5.59481164135613 5.75626266276436 5.76867077783034 5.6943351184874 5.44564760080135 6.18737754451787 3.95739301312775 5.75741039363575 6.07765687648031 6.27164853538567 6.50007157883996 5.80769271511825 6.311084326419 6.19547953305002 6.31057830795941 6.31020940749352 5.19873822179301 5.73277030286146 5.73602924754112 6.35433251715352 6.3462069649728 2.59979625578436 5.89750129825111 5.92665994416833 6.13812216708468 6.0790468119119 5.971092801738 6.38791176401611 6.42759088039496 6.23587084811392 6.48136855169234 6.20505486633323 6.13329888044534 5.50950456895296 6.03505552559767 6.11998549446055 5.59642600346529 5.56167640577711 6.04012859869705 6.23370762648082 6.05100434830062 5.44304542015619 5.67344873190965 5.83935374144995 5.56268975746003 6.44265550722447 5.29408580057262 5.5706026153798 6.37662999118053 5.99120387923054 6.49748929701616 2.59979625578436 5.52777056418616 6.06154055991243 6.11650481799305 5.59283804672656 5.74483027122366 6.07038892404968 5.68487065716025 6.29858208354355 5.79265892020216 6.19769600342866 5.29244422273121 5.88808990659811 6.49131868083559 5.76611338400852 5.88007323099207 5.48165780006877 5.69368567145113 5.95370496924692 6.11937938221122 5.97041129730675 5.38892232470181 5.2661061855215 6.37225065528975 5.71867784886669 6.6157903458755 5.28726748124042 5.92537275937838 5.80426181447549 5.88332876176266 6.46316273661371 5.66152062870535 5.96500621193093 5.20415672275937 5.66524398857818 5.8494104543675 5.86520674882884 5.82196795425722 6.14985826565853 5.19878403319461 6.3470969137018 5.90875276341167 6.18235051619564 6.47327913827151 5.63044724075649 5.95507061041374 5.22275105589809 5.3297934882194 6.31390075453084 5.87583798697903 6.16616975343032 5.98749833618018 6.41421589543896 6.13915219196069 5.88985112273561 5.97687100612085 5.76280639043015 5.37341786306718 5.95581163316809 6.0334913860418 5.98413905861838 5.55252513156766 5.51525083704631 6.30758162680521 6.27297370235278 6.59456594946098 5.5633585768748 5.6983540336663 6.01153084792295 5.63411922573823 5.91592580563466 6.04043362854565 6.09585680257864 5.8474760586936 5.74492598557347 6.31614851379337 5.59498065251652 6.97234994017089 5.89389406748688 5.90168845059422 6.21649864691775 5.92009687125815 5.60382076314685 5.90066389128605 5.87034864961706 6.67428882586767 6.24299096106268 5.49867785791318 6.12702711964533 5.64775399921056 6.11611597836447 5.81175728703783 5.86276082134997 6.1231507383048 5.54569773522805 6.0687206222116 5.58993096409458 6.00840052482249 6.23259248789457 6.36648207230017 5.86611508241472 6.08910113953374 5.43693012397375 5.03722321135051 6.72948839664329 6.1595317514748 6.33497863151965 6.19305185728566 5.81441962142406 6.00324548823094 5.96026727492807 5.97180086409056 5.50771081935723 5.55263902210426 6.21957559922908 5.87567402555822 6.24285599659252 4.42497235891159 5.56470978322018 5.67138874640594 5.31439322726201 6.44769797770481 5.8068782632942 5.75737123183573 6.65951613052393 5.64444285745435 5.46947103200488 5.65079903306647 5.68968260691032 6.15976672336866 5.695117297246 6.44002136716879 6.1150077253503 6.19809416014385 6.19466767455317 5.70573964883351 6.07353383180879 5.75358046107652 5.69791890691215 6.39515992336232 6.1893730626123 5.87047709047441 4.77350109972427 6.4734570447727 6.67526185838506 6.0430406920176 6.15872097235441 5.5540499703983 6.00536607949656 5.40194833702513 5.50570492719113 6.19904307278138 5.19885127650813 6.28297791613009 5.80464476848364 5.90903723122965 5.9086062631748 5.5338780693146 5.93271572991676 6.29004450658159 6.13491658934598 5.92911640268808 4.54807081784639 5.51115620762632 5.44185750575479 5.88222376159896 5.97407196094198 5.45621058241006 5.57423043303456 6.3093202800922 5.89236640716566 6.3135966181228 5.73944870645771 5.4455370498399 6.13870483667854 6.01740087678859 6.08431047736073 6.28567628932471 5.75176434005324 6.36170071828998 6.07021376712212 6.0867165661998 6.01928594182946 5.4045280536164 5.53177534158218 5.86143018172601 6.42082027422694 5.6765616124242 5.58878727945514 5.7710235311425 5.7822339873562 6.03484959549219 5.52658215495812 5.78785423820318 5.71615433157504 5.51289296998839 5.89558406301461 5.94010671154972 5.47016196603576 5.4750495762479 5.83187102158973 5.41896538366978 5.78936889608994 5.9136765899612 5.92633701566896 5.81910464147019 5.84675524605347 6.08529641477622 5.74292022827533 5.63631390277393 5.75816734041119 5.78552519199949 2.59979625578436 5.49201983198332 4.92523310772865 6.00947631286574 5.8462416881157 6.47050994933388 5.46168573217842 5.42794844328131 5.88262112976142 5.98154801121645 5.4059937173232 5.7207385580165 5.66529824761144 6.12079013598022 6.26795028811293 5.90285774115033 5.64688237152252 5.72112806838583 5.41533803431361 5.95905659407796 6.3992870946338 5.88589081599674 5.90355842427549 6.19845496460818 5.93271009389321 6.10686630419598 6.78991244251185 5.30308655103378 5.25555308497011 6.00964585242248 5.82153027643135 5.30587876897452 6.14498636499416 6.48374587600196 5.9954032921814 6.06564410562448 5.9574071171032 5.46873189640047 5.60123281701661 5.57855710101822 5.65268364482657 5.62606992516461 5.82244387139085 6.59201430176368 5.67637819498606 5.94331655612189 5.58049504999379 5.92171881560036 6.51842187132824 5.61847746784747 5.78972439050215 5.845943372591 5.63945785670795 6.45968847322985 5.34346865672197 6.41443451935331 6.03406416492651 5.96092237770421 6.34924424676564 5.79161215319588 6.09153682704557 5.24022002837616 5.31844591931588 6.23151888742445 5.64622377625707 5.45423098837718 5.87128247227365 5.90399377633272 6.16559132910321 5.66173863416548 5.75231790222796 5.82748500632009 5.81216504401316 6.54741332463477 5.61848115551124 5.75927559128616 5.42947198554766 5.89139069174285 5.70160900584238 6.3501943424038 5.79439255684335 6.30136277735931 6.37288418727634 5.3832247937978 6.4559528485229 6.22399801290642 5.58231383961614 5.9395821887801 5.49097327423313 5.99760516205532 6.14844484366652 6.17137147624531 6.47384417861119 5.6464986331803 5.73562384123303 2.59979625578436 5.93796395418109 5.19698134333256 5.70247414477968 5.46121036156711 5.91987228312056 5.97895712183203 5.59250841930043 5.53752300163031 5.79458610036146 5.63891003118662 5.87201284723466 5.6361134538972 5.81392668378097 6.402454402443 5.86437620849625 5.94665691698571 6.00318699806943 5.75518200078086 5.90206348528268 5.70552132998532 5.68717480768477 5.83206818521682 5.47549836207863 5.70114559609543 5.94732851853181 6.06932773082575 5.7850945264368 4.97811133566564 5.61819106376217 5.87151447244008 6.30849077066604 5.91518856646116 5.67589542754009 6.15178006368439 5.35151283492648 6.09713846761959 5.59432927453077 5.99659102055386 5.75672104975912 5.63997738044001 6.0368157842445 6.01475064753282 5.4077996348938 6.25088044334078 6.12095780786503 5.68804639592978 5.86548189590374 5.73996856645436 6.01464718074801 5.78450297896313 5.35564458926927 6.06716733809486 5.75546572289375 6.0765031888302 6.14969207216595 6.50743259608895 5.82049057338799 5.53086923663905 6.30286733154053 5.6238881061868 5.84134004012865 5.57005265546148 5.95438076565618 4.90179699403899 5.74637384709228 6.11430056797759 5.39993386508458 5.75867201799737 6.03714308806023 6.19505342382194 6.01340747678526 5.69515751055753 5.32646820002719 6.04671506368754 5.69410767530956 6.13471754188877 5.75415782805583 5.63212529161717 5.55121399138977 6.44956879576752 5.89308939422794 6.07886830668609 5.91494915488743 5.87325677832227 5.74842626883877 5.43846308275631 6.04714775127529 5.34756737216259 6.06911076394212 5.95892210263915 5.62890496332322 5.83008719627035 5.29215555101227 5.55641201970272 6.2390834064336 5.8913205070498 5.53793532203793 5.76906611775146 5.60944057354518 6.11692793885439 5.01127210859594 6.03581742473633 5.70059514718558 5.44138483361498 6.00339240511266 6.06646750157333 5.96658087328417 5.56424003432739 5.91198775948135 5.37740178579213 5.9804162576739 6.43243714990269 5.93375183833947 5.90251855419553 6.5303575367736 5.8143831021116 6.111999481402 5.67061021334537 6.02033220712825 6.1622204702546 6.14772443512544 6.21804626556691 6.1474885655091 5.64164374417921 5.84185224439393 5.46798327046038 6.11158630720306 5.51859100383493 5.6090710313919 6.45868740918538 6.26497647261464 5.86678766536862 5.97595217401892 5.34131672090847 6.16249637701459 5.77206911412842 6.4329719885776 5.67382897555681 5.81533257523211 5.75972120687317 5.21631662540804 5.47478092445524 5.91262939747516 5.72440515974775 6.02260511629909 5.71497026779564 6.25657890825039 5.52356473291857 5.81940077906895 6.70856449377192 5.79865366993574 5.77481682090605 6.15769151216348 5.52130465347094 5.31618868989025 5.59172131006244 6.286663788451 5.94718027798479 6.22392532248635 5.70006452493337 5.7165342384605 5.7858818695752 5.42034086944471 5.41660042765911 6.60768887972925 6.39895793346036 6.60153803905756 6.39907841104319 6.16457134050518 7.20648313907108 2.59979625578436 6.10599987195773 6.14634557276625 5.62386529581391 6.07216471755731 5.62508860606974 6.04311435858734 6.0543693405646 6.15601722782927 5.65265613841325 6.36880228455918 5.92930460003312 6.29797334261341 5.50409616549166 5.98416357527986 5.64873080641169 6.35420698337391 6.14325017910405 5.35596323780364 5.71415064780533 5.92286147269646 6.22234128977677 6.09952634214319 5.7816822126644 5.78275978504283 6.13608952367355 6.01730077499049 6.20066295694157 5.91265003514259 5.37325073172936 6.23989744814849 2.59979625578436 6.19200916136193 4.79587404593374 5.43689620155428 5.74557961586392 5.29711017794728 6.10828062391651 5.96722366931954 5.71929632370154 6.09314396278307 5.86680541691048 5.78062616966764 6.04463592596182 6.00462203200932 6.04815746435578 5.9293358368537 5.62162370985896 5.47575514284333 5.8003450754205 6.15464356738696 6.53685022079362 6.54136026098946 6.505886241742 6.40170441133715 5.98195042920629 6.43461403908513 6.24605408112802 6.29561191010293 5.95362805521657 5.98527269108609 5.67682613116799 6.12449282095812 5.15786246935179 6.02279054924566 5.83378809726053 6.31845909567869 5.75168384131176 5.94069012790324 6.23382961949411 5.61610294635569 5.929699943503 6.14493926259432 5.25602659113414 5.72047695767734 6.38647286894319 5.73213088533941 2.59979625578436 5.24973414732464 5.50483583826836 6.09409821056046 6.15120650525921 6.49291504551436 5.56522210473383 5.67789933285773 5.68900641510714 6.12935359789549 6.32963864333199 5.22016828137769 5.19009621893197 6.19211409729345 5.92908501671314 5.97583856876311 5.59706581092614 6.00585147015889 5.84372273211737 5.992060884824 6.235624452584 6.01348564208279 5.56652304136791 6.28889357305719
Manes.09G178900.v6.1 3.67536698515891 2.59979625578436 3.92021867380748 2.59979625578436 2.59979625578436 3.69157784225115 3.55539340064342 5.07217746639781 2.59979625578436 2.59979625578436 3.84617511914895 2.59979625578436 5.01510144220092 2.59979625578436 2.59979625578436 4.42252626119761 2.59979625578436 2.59979625578436 2.59979625578436 2.59979625578436 3.93330581446344 3.88105613127894 3.96294581259982 3.03555783025232 2.59979625578436 3.79014938861514 2.59979625578436 4.24509506410378 2.59979625578436 3.64219309454911 3.28513972525459 3.49600148751274 3.40635991829517 2.59979625578436 3.14570398518928 3.39941693038722 2.59979625578436 6.37820689964607 3.54273597101275 3.37524171943136 3.23201493111793 2.59979625578436 3.42762445997438 3.43514863882075 3.19842031549437 4.22491347845287 3.66368988199267 4.95326520459424 2.59979625578436 3.26766221655289 3.72125054226671 3.25791388366613 3.75398817394522 2.59979625578436 2.59979625578436 3.76180760438162 2.59979625578436 3.61347262458146 3.50929109955559 3.14040437654277 3.52062149520576 3.13655648183482 5.10782152716007 2.59979625578436 2.59979625578436 4.23651025084941 3.95083410359466 6.07691314365869 3.33289544367448 2.59979625578436 4.14140926066055 3.34668547899646 3.7753725235791 4.68113159220027 2.59979625578436 4.21477962923793 2.59979625578436 6.29155769804068 2.59979625578436 2.59979625578436 3.19937689101105 2.59979625578436 5.2296186474525 2.59979625578436 2.59979625578436 3.66741940896117 3.38070984509346 5.14537924410774 3.01907165093939 3.03309729085306 4.24359201923796 3.90601320041306 3.91582517406184 2.59979625578436 2.59979625578436 2.59979625578436 3.49912752418334 2.59979625578436 3.34036722524951 2.59979625578436 2.59979625578436 3.31557217321446 2.59979625578436 3.07799747124634 2.59979625578436 2.59979625578436 4.41602815420535 2.59979625578436 5.15116077551162 2.59979625578436 2.59979625578436 4.29779849971509 3.23406369003861 4.60404684305732 5.67228931414433 2.59979625578436 4.40516024374128 2.59979625578436 4.32652932826383 2.59979625578436 3.56284251907067 4.42919842172237 2.59979625578436 5.49507066963895 2.59979625578436 2.59979625578436 3.64047583210619 2.59979625578436 4.73248058554761 2.59979625578436 2.59979625578436 2.59979625578436 2.59979625578436 4.15422743256585 2.59979625578436 2.59979625578436 3.8399998178964 3.42743776871339 4.53253983960669 2.59979625578436 2.59979625578436 4.25379226952253 2.59979625578436 4.7148224836368 2.59979625578436 2.59979625578436 2.59979625578436 2.59979625578436 2.59979625578436 2.59979625578436 2.59979625578436 3.86044642301347 2.59979625578436 3.97060111953133 3.18288021682041 2.59979625578436 4.22570242623617 3.33759702162212 5.45282779079514 2.59979625578436 2.59979625578436 3.57108819779639 2.59979625578436 3.4171658081868 2.59979625578436 2.59979625578436 2.59979625578436 3.07465554562221 2.59979625578436 2.59979625578436 2.59979625578436 3.51860111759208 3.12628544447371 3.39684887833031 2.59979625578436 2.59979625578436 3.16417745732558 3.32270141304433 4.43703420126946 2.59979625578436 2.59979625578436 3.889570894831 2.59979625578436 3.97330046164811 3.01860929541114 3.34647505545364 3.95112255391404 3.23306554339514 3.14070663490831 2.59979625578436 2.59979625578436 3.8061400388595 3.99373237159987 2.59979625578436 3.98876336094145 2.59979625578436 2.59979625578436 4.36462637458474 3.11547170492856 4.0859767242737 3.0979139950087 2.59979625578436 3.71345399818543 2.59979625578436 4.01103896802701 3.11263355011005 2.59979625578436 3.22829425332205 2.59979625578436 3.97840736067462 2.59979625578436 2.59979625578436 3.73616914873223 3.08019605297528 5.35119721404749 2.59979625578436 3.10108304697002 3.3545076278657 5.01452256136101 5.82589427353889 2.59979625578436 2.59979625578436 3.92783410820748 2.59979625578436 4.27902999033291 2.59979625578436 2.59979625578436 3.65568174542466 2.59979625578436 3.95041422900788 2.59979625578436 2.59979625578436 3.74610372025746 2.59979625578436 4.97889863961785 2.59979625578436 2.59979625578436 4.84520234234722 3.43218861185877 4.25748311823964 2.59979625578436 2.59979625578436 3.81313246695423 3.07492497937578 6.94702997998019 3.13246240288098 2.59979625578436 3.21070493893527 3.12024369940562 3.39303938594947 2.59979625578436 2.59979625578436 3.40975513062506 3.27713638788058 4.96586894088024 3.83472820491349 2.59979625578436 3.18760828080912 2.59979625578436 3.96885737143241 2.59979625578436 2.59979625578436 3.19556340470997 2.59979625578436 3.27415149574588 2.59979625578436 2.59979625578436 3.85161638597065 2.59979625578436 5.15632965772316 2.59979625578436 2.59979625578436 3.99895293395144 3.49534980656046 4.37025104546441 2.59979625578436 2.59979625578436 2.59979625578436 2.59979625578436 3.4935273524097 5.49369635388092 3.13480110438984 2.59979625578436 4.11392091160315 2.59979625578436 6.02709627299846 2.59979625578436 3.56237904458978 3.46047366396977 3.41276326438424 6.73258712993088 2.59979625578436 3.16332247699915 2.59979625578436 3.13011628474653 6.30610754906792 3.79794415864301 3.08962850859985 3.6017145150622 3.30235343986351 6.60352199489429 2.59979625578436 3.27020841900006 2.59979625578436 2.59979625578436 4.64137502853661 3.52676127792897 2.59979625578436 4.18285928066392 3.53442076232412 4.44325925824805 2.59979625578436 2.59979625578436 3.89491900261085 3.50591962117144 5.50446504543069 2.59979625578436 2.59979625578436 4.00790902779624 3.40084265488325 3.6159717350813 2.59979625578436 2.59979625578436 3.48210799648643 3.44068119535472 4.04155669177 2.59979625578436 3.08857273903009 4.02564945307247 2.59979625578436 5.09268380854066 2.59979625578436 6.28297791613009 4.25429971315118 3.62556512346228 4.71901960207256 2.59979625578436 2.59979625578436 3.88328750845331 2.59979625578436 4.71873361118302 4.54807081784639 2.59979625578436 3.84804290290565 3.17283095979864 4.37816207321273 3.0961917105276 3.06942971940629 3.61411445291512 3.71852051554227 5.03451354210967 3.10020146374746 2.59979625578436 3.78929237566466 2.59979625578436 4.5715227802493 2.59979625578436 2.59979625578436 4.18079702475593 4.48095733388595 4.658216264083 2.59979625578436 2.59979625578436 4.46636480257059 3.45536050003636 6.3736791863908 2.59979625578436 2.59979625578436 3.81873675862864 2.59979625578436 5.33698399253936 2.59979625578436 2.59979625578436 2.59979625578436 3.35883779744775 2.59979625578436 4.28041140060183 2.59979625578436 3.02689750774351 4.0336414342674 2.59979625578436 4.43354545015942 2.59979625578436 2.59979625578436 3.29333401168874 3.13786835974162 5.78190233002956 2.59979625578436 2.59979625578436 3.94202625470269 3.35812029621829 2.59979625578436 3.03367268315916 4.03287503074016 4.26059243249901 2.59979625578436 4.00890080820615 3.2362970167525 2.59979625578436 3.72125575631646 3.08059389465736 6.22512092881678 2.59979625578436 2.59979625578436 3.57093580047187 2.59979625578436 6.03649338406184 2.59979625578436 2.59979625578436 3.14391809079161 2.59979625578436 3.26461794271564 2.59979625578436 2.59979625578436 3.8866168499337 3.5812492167731 5.52861218027639 2.59979625578436 2.59979625578436 3.25894527343764 2.59979625578436 5.94744421174158 2.59979625578436 2.59979625578436 3.48869614937631 2.59979625578436 4.14126701141222 2.59979625578436 2.59979625578436 4.71219272934285 3.47965226843891 6.58576864776739 2.59979625578436 2.59979625578436 4.11307438609309 3.17286485156 4.27683660759193 2.59979625578436 3.1944944784519 4.27834271273152 2.59979625578436 3.16827723233197 3.14267566082531 2.59979625578436 3.9676398053431 2.59979625578436 3.53345212500998 2.59979625578436 2.59979625578436 3.64546236757875 2.59979625578436 3.41241579629101 2.59979625578436 3.05578649445254 4.21859487092253 2.59979625578436 6.02853005668169 2.59979625578436 3.07142817417063 4.1211669208224 2.59979625578436 5.61419911205851 2.59979625578436 2.59979625578436 3.0680091370017 3.19560163765469 3.47284080734992 3.48022939644345 3.07210468251341 4.9428792389787 3.90347240817075 3.13091120944092 6.38268913236343 3.10712921319811 2.59979625578436 3.67928419197264 2.59979625578436 4.21584791522146 2.59979625578436 3.67761256886819 3.86133721065845 3.04931507854715 4.91748168036696 2.59979625578436 3.29459327228905 2.59979625578436 2.59979625578436 5.90951161972629 2.59979625578436 2.59979625578436 4.11087732483544 3.09854109867356 3.76770597769002 3.13327665589051 2.59979625578436 3.62970343240219 2.59979625578436 4.32636251077044 2.59979625578436 2.59979625578436 2.59979625578436 2.59979625578436 6.00196610352817 2.59979625578436 2.59979625578436 3.80360243730964 3.20229976147952 3.98751603335295 2.59979625578436 2.59979625578436 3.9229274409597 2.59979625578436 2.59979625578436 2.59979625578436 2.59979625578436 2.59979625578436 2.59979625578436 4.16172323709772 2.59979625578436 2.59979625578436 4.15840509476992 2.59979625578436 4.06654058404942 2.59979625578436 2.59979625578436 3.70096640207623 3.29901172108088 5.67228360688705 2.59979625578436 2.59979625578436 3.56316175631973 3.16296043660998 6.10934309207194 2.59979625578436 2.59979625578436 4.47726345222936 3.63146421946987 3.77443947247914 2.59979625578436 2.59979625578436 3.96259276784423 3.10526400266323 3.85098207456144 2.59979625578436 3.04131369721671 4.25602663198486 3.11791344840348 4.39776565025525 2.59979625578436 2.59979625578436 4.30483835102731 3.11530692652306 3.91434876463301 2.59979625578436 2.59979625578436 3.61637548253596 2.59979625578436 3.39613763158741 2.59979625578436 3.07812638981679 4.44628816343821 3.35112322452084 4.05953771261038 2.59979625578436 2.59979625578436 2.59979625578436 4.47223443463894 3.72313740150032 5.01038736066139 2.59979625578436 2.59979625578436 3.1839706467237 2.59979625578436 3.88775040400341 2.59979625578436 3.20691983770591 4.25462243465365 3.36204250988082 4.2272967651153 2.59979625578436 3.21419104749459 4.2161612464992 3.10783858502086 5.94976940387592 3.31295268164799 3.18528064700602 2.59979625578436 3.60091484347649 5.1606510364943 3.19337031441694 2.59979625578436 3.81657459978915 3.54082805027927 3.12826845074903 2.59979625578436 2.59979625578436 4.44706979273525 2.59979625578436 5.18076410770293 2.59979625578436 3.91168402490604 3.78966341899362 3.13052693773863 4.64676654271707 3.15184207342633 2.59979625578436 3.83308018553565 3.37017545708318 4.01135707798147 3.48802483307444 2.59979625578436 4.10724819640559 3.14237529736743 3.92134774835942 2.59979625578436 3.14332354224269 3.80537004000326 2.59979625578436 5.9287164215646 2.59979625578436 2.59979625578436 3.72416687134683 3.29612907983554 5.18579449314195 2.59979625578436 3.22322736688131 2.59979625578436 5.21631662540804 4.26780138985327 2.59979625578436 2.59979625578436 4.14418559413127 4.02594991451093 5.68068895386307 2.59979625578436 3.35469425889052 4.87964051764886 3.85806845766043 5.02890370927168 3.36223058634014 3.40187214262271 3.4568536655671 3.21444532604007 6.36248154883968 2.59979625578436 2.59979625578436 4.07293100738411 3.54690872487493 6.08069180621977 2.59979625578436 2.59979625578436 3.50863035512316 3.26160885265144 4.2662781924963 2.59979625578436 2.59979625578436 3.41695097319566 2.59979625578436 5.56943641083542 2.59979625578436 2.59979625578436 2.59979625578436 4.20006188451688 2.59979625578436 3.99216097832766 3.03183288177952 2.59979625578436 4.07078304242937 2.59979625578436 4.2903841508332 2.59979625578436 2.59979625578436 3.60460476561547 2.59979625578436 3.51824355747109 3.57880576305393 2.59979625578436 4.53764200448967 3.2427149139147 6.55008843821488 2.59979625578436 3.13842484873088 3.64703272649152 2.59979625578436 4.16579770534861 2.59979625578436 2.59979625578436 2.59979625578436 2.59979625578436 4.20728187979744 2.59979625578436 2.59979625578436 4.2600653397719 2.59979625578436 3.53005056540587 3.48505988337832 2.59979625578436 4.73413425315166 2.59979625578436 3.96879726525581 2.59979625578436 2.59979625578436 4.14812274948282 2.59979625578436 4.42590945521725 2.59979625578436 2.59979625578436 2.59979625578436 2.59979625578436 4.24432247114349 3.22256664660478 2.59979625578436 4.28994300362107 2.59979625578436 3.5233891069621 3.49126360448332 3.39802017770579 3.37365795353155 3.13558510809591 4.12090391249473 2.59979625578436 3.41348554194456 4.11721293625924 2.59979625578436 4.94981157473089 2.59979625578436 2.59979625578436 3.3939317028683 2.59979625578436 5.67566347218825 2.59979625578436 2.59979625578436 3.87831062209256 2.59979625578436 2.59979625578436 2.59979625578436 3.32166868968202 4.7348514639448 2.59979625578436 5.3590775403925 2.59979625578436 3.03374484675826 4.39302346921139 3.14365100473681 4.07785618513684 2.59979625578436 2.59979625578436 3.86937642451408 3.56888036552917 4.32391163045759 2.59979625578436 2.59979625578436 4.63496119504065 2.59979625578436 5.47238089447499 2.59979625578436 2.59979625578436 3.34260516870939
Manes.09G179000.v6.1 9.93233820637917 6.6533475387846 5.24110784304466 5.14872769482262 3.68880981927216 9.91166279690731 6.72188268452969 6.22467057070169 4.78737119458946 3.89462144677541 9.25426687420767 5.45822860983369 6.65979015351799 4.67826395459256 3.18275097244238 9.94654826268705 6.72590488424678 7.57014846911588 3.75141957250998 5.49140330394428 10.1155024225492 5.84345800017986 6.74829628314876 3.93488696197521 4.56504331854367 8.65138751398385 6.08131762940805 6.65280296956704 5.59576356707271 3.75928889564787 9.14679003141807 5.90254015193065 6.49942522666801 4.01164725166596 3.99746224674416 10.471741975832 6.49046186307769 6.12289254576174 7.26764124046716 4.10080214228854 9.51425176502672 6.06020799779542 5.35653514291054 4.66107805167218 4.38944592065979 9.96672168484899 4.07374714679353 5.85676859547238 3.7682858115686 4.04532955057391 10.2848731655933 5.50225974450388 5.56534469124931 3.5101337076775 3.79492487585658 10.2974424721295 5.13416026107112 6.14659737066266 8.35863087144045 4.66179640629556 10.3252928397582 6.26694511456067 6.63529932739649 7.76317804291259 3.69089779392592 10.7622393113916 5.51146900760895 6.51518027637827 3.74141934797666 4.43624984818475 10.6257300807488 5.7720536725267 6.60959004160302 6.86478059547217 7.16518753386397 10.7274022644682 5.96356993565289 5.95437586820395 4.34228907366365 3.60487272425572 10.1182457107017 5.93600238616203 5.56971716539013 4.07605613454701 4.12809285298541 9.02353101861079 5.61428146052726 6.57371444307032 4.10491528023434 3.55480044490993 10.6904495767 5.82478088181816 6.71678465311664 5.95875593769206 7.0281325268453 3.57536345356011 7.21534867691268 5.56033024134229 5.03441646853374 4.003534888344 3.27454701011887 9.17650339649433 5.69669692387074 4.4019027892696 6.38223026684978 3.32834234306411 9.35594117133386 5.29404983122825 6.40113050911365 3.75626826634345 5.07493449839807 10.093631118552 5.46052200045075 5.04172308439769 7.96305487256841 4.90123100346765 9.40563642919911 5.28163060748853 6.25044398979847 4.63122847993381 3.93861722671367 10.7187068060785 5.38970677792398 5.58764964918762 4.04544993850666 4.1476088071998 10.0423009775059 6.12563554818801 5.88333029736668 4.63503057071612 2.59979625578436 9.60179741016174 5.82787939396731 6.18737754451787 3.95739301312775 3.2005024480778 10.6280237575914 5.8222841595189 6.74314192514847 4.36060981878653 3.35372006124426 11.9511405639714 5.97616373274214 6.10305961670701 3.10567645987634 3.7839530082026 9.87028938193873 4.54593570232936 5.08976239490628 6.11378370169449 4.26548708096564 10.7182143291447 5.43395686620018 4.94652279429734 4.90542008991747 3.89704827642037 9.27997064114804 5.98625956671077 6.33410224627819 3.72583742587149 5.22927886277928 10.7176687135069 5.18716645047581 4.70231536426071 3.16701331005524 4.17506816620075 9.14840646872185 5.73289160308645 8.41115495879556 4.28099621270788 3.73666685613292 9.26981672016675 4.931272748135 5.16062146711207 2.59979625578436 3.39808541971548 10.2708288855498 6.17448287151974 5.49211785045958 2.59979625578436 3.17616497868894 9.70685507329169 4.89691719451357 6.20124927641095 3.19004403745022 4.04826872496311 11.3807996316758 5.62526038546485 6.98303864305151 3.34522728744805 3.7826380584795 5.09012974327686 10.4610842972459 5.58584096500439 5.50587994610863 4.06143807849691 4.39162222600149 10.9897047884935 6.10291574536227 7.5850057095623 4.65917677834213 3.11468408518749 11.2425702428679 6.22232140575785 6.41720944058249 4.56897014734473 4.04075971142055 11.3245894422585 5.37868379891738 5.92851613281497 4.67375300693252 5.00613148578321 10.4450033965501 5.36032258432976 6.4209744639277 4.12112546316912 3.69953468483178 11.3838858761315 6.46794203231922 6.7708816393608 5.0720856953521 3.74469268855702 9.88430989046841 5.66580982955359 6.87546454805659 4.43675566404838 8.04105807777269 10.5627738766964 7.53200994406219 6.00635975461063 4.41467451740912 4.09360244174011 10.4211469931971 4.71052280785417 7.47075901316759 3.95655090808207 3.9993441325203 10.8715729120758 5.33112569653463 6.64530297340395 3.99618073743982 4.56891313494537 10.891450148145 5.60051256072752 6.4274384309734 3.76566668263991 3.72219487660684 10.6436513500903 5.89128273435198 6.77493972794911 4.14357415415981 4.47977884271185 10.5997419680604 5.26250116579416 6.31614851379337 4.68011038703832 7.90356943290646 9.68697109417032 4.87293062676232 6.19722488168471 4.64420548228199 4.47836263248683 10.3998955551874 4.99061404680559 6.40126964937824 3.48326144687435 4.50179491314246 10.7939677588467 5.40672708129608 6.21034364594252 3.81794128603349 3.68464331108315 10.3599745466703 6.03181847752106 6.1764978224963 3.07270803269098 3.98927166554258 8.36552708220614 8.02175386934278 5.42942674879935 6.13535680979586 4.05873848980285 3.71368014863504 9.55206744101455 5.07063266142892 6.79611544926494 5.10546347262195 4.21280088862039 9.05945477540349 5.14825987597544 6.26036564261281 4.53603268979734 4.03972684270007 8.21481566160123 4.12736425287806 5.23154199322373 4.57683443672913 4.27814952732081 10.2565051023388 4.78955895623763 6.38458703276161 4.7221402638114 4.05051050385255 8.93215595855838 4.57101186660648 5.04524722665974 4.55523413143383 4.47494668553088 10.2239649193599 5.94440066092004 6.86759975222843 4.39453026483815 3.90180603094462 8.91617678631783 5.35321750390411 4.9727912452407 4.56881824605895 3.79160438696396 8.36923660913989 6.06999269008916 5.48319872908747 4.57522959498697 4.41121660562138 9.18091862289431 5.00742910860227 5.86234018491068 4.87811303464614 4.27485935342289 10.57247837166 5.80766713493658 6.76428586775961 5.12561334499519 6.28297791613009 10.3672266830737 5.65489371280283 7.0101205539895 4.28414007685158 5.55884045430564 11.0826978310599 5.02047928034345 6.47346764768692 5.6412672651565 4.52831416524042 11.0762082805189 5.64823512540122 6.57354071558903 4.46297955669042 4.2699370318708 10.3551377641595 6.26267269147542 6.48925282972515 4.90949403900966 4.12048276676236 11.3410474256744 5.7765779855465 6.99828910143584 4.73731615576944 3.61390822800715 9.99752194272465 4.19566382899606 7.02721899550596 4.7327595099697 4.37274783277955 11.5831839636438 5.3916554195306 6.85709001338886 4.53986091973617 4.27975815926652 10.2401367494404 5.45070901368351 6.09471638886868 4.11053185892905 4.89003432455684 3.78557590897218 10.12435622427 7.19746235610831 7.06464921193592 3.51825997083232 3.44498313082173 10.9938259655601 2.59979625578436 7.06602347057762 6.62291605521288 3.60767739904696 10.0848261067701 5.5991334894451 6.65841799755641 3.84065652934938 3.07415123844217 10.650411565968 5.66725864308547 5.53260901940399 3.86536555370485 7.33235512344174 9.7281155731934 5.09033260165601 5.27456685370211 3.4929316787057 3.77334939914147 10.4483644864155 6.33953316351893 6.91137218526522 4.34224166347073 3.8589781122172 9.20013979234892 6.37715786042421 6.98741631454381 3.48783170415474 4.17257304973867 9.89854790468741 5.7216051201956 5.46092666554612 3.33632745006729 3.48571073429127 10.5930004833059 5.68640427917267 6.96622927709204 5.49720730473124 3.51034282900347 10.0182106976562 4.48303810929885 5.74253109659355 5.07571721364412 4.42053461633901 9.27767430147851 4.61487206509232 5.86309143658187 3.77736303902442 4.54340742320021 8.87825586282667 4.51875169953631 5.52711014240928 3.26470865579439 3.94231177857405 9.62163133983436 5.1420739475851 5.42503981589053 3.81507478095943 4.01002037216815 9.14917511873183 5.08704911157947 5.27904483386043 2.59979625578436 4.3748792962885 10.1368779599378 4.43063108068433 4.04122565012221 4.03145852475667 2.59979625578436 8.55181068657986 4.90258566546941 3.89996312790387 3.22556948593357 4.17181234696047 10.9635214056593 4.48040827933958 5.21646766922392 3.61630722349436 2.59979625578436 9.69916091412542 4.48693271204573 7.08319524260292 3.83744765303283 3.98842016332399 9.23841451177955 4.21181239857201 5.77970287771611 4.71414030608141 3.63807990455992 6.25642009574431 10.1388634954967 5.85849209370935 6.38268913236343 4.73609128175785 4.2612363289914 10.9802243341784 5.40013058853013 6.54342865641664 4.03676928184094 3.538429025029 10.5738158770286 5.41645008583681 5.28129134461454 4.01139348891446 3.29459327228905 10.1724061880394 8.22245414192109 5.8051574776746 3.52086051291967 3.61494347329094 8.69456515920061 4.90306601607033 5.4272037164409 3.76737684440914 3.79310751526196 9.72767097612876 7.29068510481372 6.25693863481773 4.70334365877446 4.02344476662737 8.40298099991229 6.97522054850479 5.02170469103572 4.65985411664045 4.33062328276951 10.4902937027019 6.80165445502563 6.31796040778136 3.7947550039366 3.73509987361779 9.18520145690551 6.38738714665484 6.0522709299005 3.88523365074274 3.35802627900853 10.8176815362182 6.67718036169158 7.11390840039743 4.46510250237792 3.16597009136717 10.1614983927127 6.65209812342287 7.1156153576093 3.43933261008128 4.01457748751644 8.75729823127328 6.45840592678611 6.18902244793255 4.66843092139502 4.52384359756471 11.3038746917769 6.4815502562276 6.96171169560629 3.67600796720758 4.10046203179392 11.366881510882 5.50055135899491 6.06105436779405 4.32796366705066 4.33081415185274 10.2635181427044 5.65789435927011 5.39166485304931 3.7855263411884 3.3587333930702 9.62369442726145 5.91921441804139 6.94718473832238 3.54190319695318 3.98045356917044 9.42322769901781 5.54029689222003 6.29469026115065 3.78430470117815 3.48815169625104 9.85300823651911 5.38012140826264 5.93666899603819 3.63105841186316 4.18363575119269 11.3158679662533 6.70402465156785 7.03239134776089 3.73992534073594 3.6864598314512 5.69119296171173 9.82768965340185 5.47689596352139 6.17267443445385 4.81652432536836 3.52334337481004 8.82451918562541 6.95579822489704 5.05019430775071 3.95292780955775 3.78906326114918 9.63686411429319 5.21386242768338 5.69162912332776 4.38275651510986 3.46235777925282 10.9307019618583 5.11303071776331 6.22884429394849 5.29100228102504 3.87596597040693 7.81571633860647 4.75297125116396 4.97813446415542 4.59278813171742 4.63221355153697 8.7423439378155 4.29284418572277 5.71568170223363 4.29067906117622 4.03322107445089 9.08929861410995 4.78027131680255 4.60979870910874 4.28870618140801 9.8130321305354 9.76376117603642 5.63073806229495 6.75634680212621 4.01221320005555 5.70415228637345 10.2007855329623 5.3042893951388 6.12303684942387 4.39569363555179 4.61451315910057 9.92984407321454 5.18072480985414 5.7176010402477 4.92975949871779 4.99395989226998 9.54837703387023 2.59979625578436 6.26437131356773 4.22719409016126 5.88395160391749 7.62084473345609 5.26780864322382 6.9188661296322 2.59979625578436 4.60972899230954 5.67791369431432 7.39361209551333 4.5630059322309 5.22409766931607 7.29404192547467 9.81951687416854 4.15069733872885 6.28779169319401 4.46028077772416 3.35469425889052 8.61680842304602 5.92192135754622 8.08628780816525 4.15904493162123 4.23440544819309 9.3537074067156 5.06022213323105 6.15871924263604 5.07070833865387 3.12734860701425 7.83660707356736 5.12513350299592 4.82333839327079 3.41195457515195 4.45158261364187 10.2129405454544 4.89292603643199 6.09214211064773 4.10300683505701 4.00942744569759 8.27431661078491 6.50185653103526 5.74808279719933 3.84486432845572 3.73504840707269 5.35312406952492 9.25206657085113 4.53422095354385 6.62433081192285 3.55209065070327 3.09477353892355 9.5593997691052 4.97105343269198 5.6825045741171 2.59979625578436 3.71233388196536 8.57529785207617 4.32546328164713 5.40543120465856 3.09629371888845 2.59979625578436 9.29830694081503 4.664608171224 5.41802316958413 3.81194521333395 4.29703684562333 9.67996810044882 5.64093134885145 5.48840179658794 3.66836007527516 5.37325073172936 8.95368749383587 6.74888796903141 5.89352276407247 5.96501318606564 3.5405384840355 9.94104779817574 4.532667295226 5.41170402863812 3.48505988337832 3.95530122265723 10.0353215069977 4.6737687786086 5.20967417926483 3.34414564086158 3.50713024684174 8.48891332134984 4.97400939248051 5.5366759218109 3.43229267361625 2.59979625578436 9.8871033996282 5.29319265543537 5.51616682800454 3.66266052365292 3.84185510846805 10.1323633847912 4.18231982885692 6.50399719511498 2.59979625578436 3.57146495650175 9.66285799300643 3.97308342342811 6.38725610925716 2.59979625578436 3.82235663168165 10.4090367583841 5.88496470581808 5.00907677466464 3.8118110995591 3.09559387004943 8.90727812598181 4.84425912750676 5.80838960365073 2.59979625578436 4.69889827854943 9.29385958405038 4.53029165351996 8.28535834808239 3.88894099533287 3.32166868968202 9.59921962233862 4.15912911533066 5.78501614414815 3.78979541414061 3.03374484675826 10.0110820537287 4.61918128026582 5.46252090644834 3.28072078774946 3.47646435890152 11.057668619991 5.26408704383881 5.53916127946621 4.73430425828679 4.3000323860211 9.96022703074087 3.99971141227724 5.72256423690815 3.27693951010367 3.10496040724535 4.67053325002355
Manes.09G179100.v6.1 8.59257437654736 7.32249559751276 5.95764254186103 6.4878771581075 4.75818152576086 8.94161213965537 7.94502504437284 6.16278424224312 7.37242268488357 3.53020872524022 7.59261989523796 7.37454151649811 7.12064166511373 6.93803845642129 3.92877634027746 8.55867874768237 9.45349403188321 6.94419146448718 8.06165242440757 5.31091264058089 9.40983676996016 8.50855456220076 6.50457087480829 8.99032603985493 6.57856629322095 7.78192743708488 10.5119939614407 8.04610225168707 7.81528833929568 4.20065406829824 8.14166379271585 8.18480540398776 7.04887783333683 7.32746727882547 3.14570398518928 8.84858910410792 10.35056280924 7.17807638233787 6.86357178484654 4.18385862921231 8.77438314713013 11.2382621275917 7.57285257528372 6.04223905389013 4.7347230250455 8.47482450902612 8.16071891289978 5.49233209882582 5.56863435964306 4.48443846172709 8.68304165786952 7.9954931531714 5.48715476008973 6.89592783802084 4.66406729839646 8.44362032648529 8.24600822639462 6.61870017819268 7.18077575299115 5.62267830941157 4.25893962351384 8.12169798345603 6.14043185182131 7.21661909449412 3.92148645828723 5.97096116979676 7.6751941678915 5.69501632216992 6.17768068815475 3.78368445386911 7.107476730452 8.14642291513593 3.65679556095408 6.86478059547217 5.95817866039323 7.62390999723603 8.35277137568361 5.46997198470243 4.54675682381309 3.8191814651747 4.67563978234044 9.24056271701249 6.26864763192463 5.52131525017194 4.37894535409083 6.27905031007493 6.66597101515037 5.4906504418241 4.98116464433916 4.94315031376796 7.38423614601844 9.8807660990748 6.49921383813166 7.15982091271807 7.71249618947372 8.14769701648827 6.00228613161614 8.27207670817376 4.98386373762752 5.61997513547274 3.27454701011887 6.86912642564898 8.03515446865274 6.07395686335552 7.27937825744538 4.3027775518588 7.02579607118668 8.31764100231248 7.41185797073326 4.45638386098243 4.93888583902219 7.08853273002408 7.5093004837233 5.04172308439769 6.50626143573854 5.91509070207202 7.52900459627475 8.38555379825641 6.89846920304308 3.74712202708874 5.1250232302001 5.89313963716173 7.95782258692773 4.75060508771914 6.26074655042395 4.36233901704547 6.60550291956286 8.23845372921975 5.88333029736668 5.95718942327783 5.3058668623484 7.51947637074465 7.83396441890679 6.68080906657653 8.81703118076564 5.28176390576611 9.79890136397396 7.84540200448574 6.78510554379324 7.43011039993407 3.13589789482968 9.14604120419107 7.70173679312886 5.05361537929958 6.72662573771813 5.12186089451029 8.5526051742015 8.70401318210416 5.57009882803181 6.75329802676817 4.85253657497242 8.51979807241673 8.24430410898731 5.11489239061642 7.26130349033641 3.73218818552341 6.45610587022177 7.06512861548251 6.19639544517261 6.73546943254029 3.72886965259009 8.29135064471257 7.44947325480334 4.88419471949011 6.92989414973845 6.05737731794736 7.73960014943224 7.48315631782709 2.59979625578436 5.92173907059185 5.49168247735923 8.84692396827992 8.08955921855134 5.42284171405216 6.81530660466835 5.86932617563166 8.09876425172446 8.97489736398647 6.41640218823616 2.59979625578436 5.82212850004872 8.3258449312033 9.16289745787767 6.7957767441899 6.36033681832978 5.52971409332012 8.47616712428884 8.39245751968532 3.98543193245573 6.28244942592429 2.59979625578436 5.11446539180978 9.08074776445922 7.80709920048497 6.28551020170678 5.67455413069597 3.77457475802958 10.0186036705003 9.40726363728138 7.03588704172747 5.28223631088659 3.61403047043039 9.84858282750397 10.4365275506933 8.16321404623865 4.28774770741109 4.60938538978415 8.54823577760656 8.48344995715094 5.3602869539707 4.67375300693252 4.89197771027719 9.75882226680727 7.80927109504905 5.21646065902058 4.6094984207677 4.52987790719428 6.8811984629684 7.67223617801949 6.45662329127342 5.51252894048636 5.7461365455709 9.90242011620026 9.110856200993 6.47752040359244 5.14639074244904 7.87261090148052 11.4638410192623 6.498641942842 7.23588910101051 4.56589003272056 4.26700297788997 7.8887148669343 9.03260019814318 6.81975996860589 5.196410290412 3.9993441325203 7.5116471373701 9.03760820762797 6.93635937615353 6.76477903309593 5.54737798919377 6.23433314354207 8.10529305670929 5.21310234791391 7.18587331178638 4.76382123912625 6.94557035710948 7.28757187202145 6.5896220366434 6.86944733897796 9.37032438794117 7.15279494735923 6.21398806057535 6.68837993352084 7.44908504690062 7.90356943290646 7.86021149493175 8.28626734956316 6.61480008511759 5.94859127680257 4.47836263248683 9.1195858426877 8.81742693049862 6.94367598014274 6.27265249123452 5.79700817093748 7.97698533868198 8.91046194812212 6.50362688826207 4.07174802202587 4.9217247607972 7.07796685894041 8.55850147455795 7.10647570693022 7.72619394972112 7.2491628564495 7.11875257968409 9.46576300919853 8.55876932784385 6.50711273875076 6.22644491293025 5.50738755474079 7.5160717857949 10.078116666385 6.36333701002354 7.82634942284928 4.57813860697468 8.13383181379302 8.2994630114113 5.92533304004904 4.57758780716556 5.06646270937503 9.68538308606506 8.40609812854873 7.12399064219567 6.88338190651667 6.3238028044854 8.23894012702241 8.67470177378886 7.22319545908721 6.41036661337721 6.24051590154513 9.61889595171338 8.26171329648336 7.69920525104357 8.5122035073426 6.84246746552192 7.76118469505179 8.8088699745667 8.47882793491964 6.33860776967865 5.27194422715337 9.9972941614696 7.78631441585534 5.2878979480123 6.21684643646204 5.56880145873753 9.91893674418338 8.79887076882807 7.65119869359337 7.55130064201882 8.76937658197547 8.39376798258374 7.82415039771683 6.29871663229572 5.68160397388262 5.81844152846176 8.14298940099443 9.22115973537783 8.05432525682505 6.24975903879813 7.71836399231082 9.65817631300832 8.50099099091645 6.7436910982129 7.70553753444482 5.40816435867822 9.38325750387253 8.34928290506061 5.77599884393287 8.20211603817717 5.07084018018485 9.21596259379504 8.10115612114311 6.32884267032925 6.79555229789509 4.95557755921064 8.40865086215507 9.41620560929535 5.63828663360112 8.19309138621928 5.0093073864907 7.90548307537319 8.2606122366026 6.91749057168232 5.12776680041668 4.00720091010179 5.58427989430291 8.26825065943732 6.64699750683373 4.55630260273862 4.61135382637273 6.66876618773375 7.88186812613232 5.65652477388862 5.92595919783892 4.830348930702 9.02443809107034 7.88474464663323 7.47393573966397 6.25418152518391 6.02635178209525 5.1849956026057 9.41669940655875 8.48126915415951 6.57013790553199 5.51167391858988 4.65021244858925 7.82714600277885 4.62296677775467 6.50640124577897 7.64520231943559 4.61396785109902 10.517564933115 11.4090090479564 7.69666257945409 7.75075412054955 4.48448658774307 6.21799213714936 9.22441942416335 6.8664971313568 6.38368192491366 5.98784590099395 7.62515742831369 8.17125078190374 5.89946727652687 4.21226116463408 4.2192194720209 8.85372484053292 7.22711682286858 7.39668454556757 5.79758107575764 4.74065390858962 10.2643851250378 8.72021423726335 7.28267599851839 4.16841990036692 4.90546338690195 9.39174770764945 8.89925227375139 7.56080159908008 5.55030964261609 4.39140635163495 8.52647906654225 9.10313139522272 7.67421562011612 5.77584436240407 4.90864029792179 9.85729448494697 8.2964963636919 6.92530617693411 5.87699483212846 4.77016672713281 7.49147821326058 10.4486293640439 6.67144523417505 7.55092433775424 6.19666396277383 8.54286087186181 8.56481909103074 7.46281284189416 5.9069822686608 5.83691323839856 9.16242409915981 8.00113956520364 6.0084935219682 5.19647840440053 6.08743572337624 7.0773819621785 8.48563880810271 8.85499505001765 4.50221002119979 5.4074470922214 9.04204556233338 8.49815551637061 4.04122565012221 7.4323715778688 7.20185770102385 8.47833803201664 8.15362579864994 6.30005746256799 5.76320713905781 5.22493983107395 8.15730901919822 8.78142465661926 7.58960031293844 6.53516338152022 7.16896120984999 9.63164524256296 9.56483543809813 8.19701344442318 6.31519393761337 5.42974785438777 8.63610267729973 8.63261183367342 7.61870734452929 7.35101702767815 5.70213633482648 5.71513487435301 8.28922734974091 8.02469254922783 5.84474039503539 6.18922595665397 3.91321688909703 6.97269120441252 6.69380820159933 4.21584791522146 6.58513168064148 4.39272052798781 8.59742952084905 8.56032996941424 6.89841415336465 5.06435443852772 3.68336513273807 10.6779395535331 7.82636390186491 7.00661467958828 7.19040532001233 6.31617963404989 7.12181673452051 9.27300553225928 6.63282197450617 5.59250841930043 3.53428471141661 7.08100153388553 7.78296372226916 5.37271326930458 6.71101832518041 3.77700890312273 9.09314862748022 7.31293772384753 6.25016685809079 3.96475469383661 4.33062328276951 8.75602775727075 8.69456118057875 7.63577067248428 4.24743367010746 4.01568486327031 8.05411233686345 8.03820347975286 7.42936808998813 5.167601512024 5.13186527749951 9.71340749403698 9.21364214217033 7.7320683362884 6.36807669434942 3.39551074369792 8.90322992325908 8.42098884707732 6.34078438375965 5.23025612957047 4.18769220863913 8.94804478666577 7.68503482549727 6.51511706753703 4.91063683694275 3.61372050619766 6.95450339681912 9.61274298167974 5.49908770934379 5.0484592660009 4.43969622920129 7.09729088653275 8.25509304707039 4.54117446000424 5.30283123421812 4.7626906115746 7.89434830423756 8.54838011396305 5.24189829530725 5.40730436268779 4.17832983808377 7.08268569549523 8.55895808604315 5.89850641222026 3.91040234522286 3.98045356917044 9.00994007308073 7.78163452493585 4.94862690326044 4.50794081930454 2.59979625578436 7.09308350754104 7.58078888496349 7.31452024005166 6.5061188983244 5.08344640783981 8.2587202075353 7.73972893802358 7.00875398603757 5.21134598171278 3.4492382492155 9.39532312430102 8.18121901007463 7.84023341601904 5.62548443409199 6.32218628297799 3.6604689730663 8.80514826432099 7.13150674519524 7.09225952171725 4.39421580350165 4.03768077184493 7.26788827952123 7.40527355407166 5.93591089356276 6.60714300802639 4.51026341472004 7.47811309227062 8.11411146052789 5.27523391091694 9.13523167330829 6.78096221213325 9.59986711265158 8.00021395607088 6.97494355722695 5.47907763912116 5.03937361426058 8.09720938493072 7.45588994407569 6.79860202831003 4.57945277512587 4.32401939267381 8.21564694169825 8.38251449778649 7.56121403412418 5.64803072371165 8.75657005780363 8.32981284450875 8.32111063200767 7.20462191432141 5.7459917279403 5.39708684085904 8.89366429532432 9.35246445443069 7.48506481557755 6.61917561667011 4.40455012698823 8.27692828535304 10.0500101513408 7.19345264960119 8.27623055630913 5.52837148484338 8.26165395703697 7.1536075581911 5.6989095155557 5.97595217401892 5.42525855794327 5.55957647895037 8.02434397199222 5.92930044530513 6.2080287013667 4.87104511840405 7.77965036759126 7.78322309978428 7.93182598312425 7.2461289070526 7.90630193083182 7.47573636508418 8.61553235445317 6.30314544821871 6.34021199730957 5.1227098962819 11.781568210203 9.85108483496219 7.03247135586579 8.52063783171672 4.86421751440031 7.17043936679064 9.42370874754749 5.20379777731882 6.51029719505738 7.77695890648221 7.46968963953975 7.37717727001347 6.37647087776117 5.54973538332581 6.56449091156801 8.62541557332329 7.29726791881011 7.06770376388881 6.91310668885002 4.3460608183231 8.66715408328898 7.9582587112558 5.04641143067455 6.28696112785137 5.24895078060766 7.51279078165099 6.48078702911082 7.57314718360824 6.09818609168222 4.7959886997434 4.50840340074989 9.5314071424934 7.03444222328231 6.15150967452395 8.32325323778737 4.30226829520296 5.81692281474234 8.54801158793568 5.31418762602813 5.99442384521436 3.66840322173884 7.01306439638958 9.05090243380456 5.83201038040451 4.27004814023612 4.42828541265075 8.54591476031605 9.20219466108952 5.50547509917202 5.44203717423875 7.05193409450148 8.65864070663951 7.42227970722944 7.34887167469905 7.02991114511569 3.37232711662656 7.53836484730361 8.6298282591811 5.86929290811417 6.8992086285778 3.95530122265723 7.46184795146466 8.61901379022412 6.1376712007024 6.00779773212424 4.43099452516573 8.09759507134671 8.84880490906652 6.0249072378946 6.36163349929554 4.17443433286362 8.18423323326787 7.87005096724446 5.77249341721014 5.08694286768947 5.12767828846442 7.63740142667717 8.70028533694852 6.60308941280503 3.73922672233274 4.3805493214814 6.28074763627802 9.45226219993854 5.93983654131578 4.39505253815544 4.17015085889933 8.21476253557937 9.40822666534441 6.57541771729128 6.6534260417199 6.63282623899635 7.10916098817803 8.53407533002889 5.33587238880121 5.51042824152206 4.53000998496759 9.27228774404035 6.50128809053726 7.63973812374382 5.47219157215697 5.03099849812825 7.71764409147607 9.26100625096444 6.14035125139202 4.41335578776762 5.75473084681198 8.2247467530863 8.33632632737599 6.54082908096593 4.84441196717625 4.18438239810323 9.5271887652957 7.75000098951057 5.81703226096404 7.22355394666968 4.85540982314896 7.78660030907115 8.53626815704529 4.98416683959058 5.20839888582538 4.8516063604115 7.38502035545012
Manes.09G179200.v6.1 11.4640704001187 11.2495070531589 11.6685827505173 10.0986766137763 10.2387791295399 11.0847194949438 9.89023402431498 11.7895544528022 9.71620548578895 10.0228923209817 11.8830492371863 10.9582174509003 11.2696169624359 9.75902064653108 9.58416226564886 11.3276392704279 10.3427825485472 10.8047199350387 9.48494707532311 10.3947804202126 11.2228342062669 10.3423824345979 11.2414242903483 10.0250309061967 9.84048197861643 11.472441306593 10.4486996347276 11.859475368384 9.77846654131754 10.3904713768224 11.3117843440155 10.2424363229581 11.10568381798 9.86200078893452 10.1072656696048 11.8700304964322 10.3359139989068 11.7536595733027 10.8854179913076 9.57181605945484 11.2662239300084 9.90210737176198 10.9129116543848 9.14429872417736 9.84295320948202 11.1706961466431 10.3559406058455 11.4771562587205 10.2592263720606 9.72321959364488 11.2969878835728 10.0937999832705 11.2118828793217 10.2306047710797 9.49977284754216 10.9076985187618 10.5390622847769 11.1221323379313 9.86055795667394 9.71225342212749 11.4487892495011 10.3478432114289 11.2597855271969 10.7216434972171 10.7865800209371 11.7191049809365 11.0027171577376 11.5660814724395 10.0985403301643 10.2797735793363 11.1588001661642 10.2426745224802 11.5779320100675 10.4853868324295 10.1500835016592 10.7790329327896 9.8713024383952 11.316780546131 9.43376103641504 9.9012962215387 11.3703709556428 10.0278225127941 12.1602335944039 9.53347806105922 10.2362535242128 11.6815224985273 11.1165214687855 11.6984738662015 10.2764456495543 10.2267500187433 11.9180362068133 10.4431242306414 11.0511711844657 9.99032237632817 10.7424393107245 10.3507244737685 11.6533443086553 9.8698555437499 11.1749830963514 9.76248031103823 8.757166746001 11.2380884409408 10.6861910475743 11.0616563318536 10.1495964094682 9.02594758330758 11.3341004149693 10.391353786455 11.8053550796958 9.48762200328356 9.20059355562089 11.5415124605758 10.1693942368585 11.8673561345004 10.3208372021527 10.0150559983995 12.0097301387859 10.5182701738938 11.006510871272 9.5612603424128 10.5779426951339 11.1340882115154 10.5485547129974 11.7899802615343 10.1565389004967 9.88124272749242 11.3244846800304 9.77008223637101 12.1710638275696 9.00193917620622 9.66439462631855 10.339557947066 10.4725175680828 11.5556247908597 9.9943414925964 9.03887653692398 10.5760846121403 10.0384007030283 11.4074768597565 9.38409732946069 10.1749845146753 10.5862989288434 10.158778904781 10.9995078338591 10.7142869704472 10.5705151833119 10.744172542918 10.1218452062277 10.7265691374445 10.9174159770417 9.04483653152234 11.0148811466449 10.0686409671375 10.6304459958158 8.99696760951624 9.93995866331802 11.3914807829559 9.97188814434442 11.4431667867716 9.01838396319333 8.55194934959187 10.8924103688646 9.8989615169965 10.9178207405184 9.11138637761217 8.98434357196542 10.313589003043 9.8783356537067 10.3117045388651 9.55840028439299 8.86673764671445 10.8305267899195 10.232547915397 11.310992434584 11.3565030794234 9.52516810186022 10.837072282157 9.94169644575937 11.5369539516059 10.2113862712609 10.8259125269795 11.3838238165715 10.0555015717309 11.026387254996 9.76777527176651 10.0036328561773 11.4269788836703 10.729675122629 11.557988868466 10.120988848018 10.4993552175431 11.0962185264793 11.1603291550619 10.4551746877062 10.8499675266216 9.6803458462049 8.88942160988567 10.9903113102129 10.1489598707439 11.3223344475044 9.21196970403145 9.22991938695791 11.3238472119703 10.0067943130345 10.9820471571334 9.02198109074231 8.85348655009479 10.5785400450074 10.3354046280916 10.9751544750101 9.24734031878651 8.87540324873225 10.219224440976 10.490612689824 11.4144832950247 10.967396412732 11.4617920760059 11.1715559409587 11.2452032365611 11.5226100736166 10.6145811022687 9.79920697735755 10.5065740915473 10.1499465508941 12.0777597552866 9.80351056973953 10.331435502847 10.3615719298842 11.3839218034147 11.3524816957894 9.68545794276137 10.0592129449699 10.7872068641165 9.36952552383296 11.0247849516985 9.42580752659535 9.5499547912763 10.8731934826897 10.3332234331109 10.9659854445999 9.84015829775634 9.80040739514029 11.0953592434282 10.5906142534885 11.9559491352432 10.1351319495693 9.85852464874073 11.171115576429 10.9114554259855 11.3390132197878 9.68978830624645 9.9508375123013 11.4523611727849 10.7910159032269 11.5113033446378 10.1766700533671 10.078464020766 10.9507876303922 10.0876976953963 11.6885403565994 9.66353004204215 9.52796895341383 11.2398972567041 10.6768341197683 11.9192246557357 10.0246164335915 9.48964783216761 11.04478762418 10.4582938760167 10.7882599396276 9.76582767023604 10.0945710720026 11.1232878388369 10.2048599564951 11.2303295358867 10.3898033632175 9.85364091428146 9.71145132482663 9.68335116868202 10.3289202897338 11.299101257077 9.39302799232586 9.02201440684751 9.92414479306132 9.96081300151412 11.8465953253332 9.6248480123752 8.80793397629914 10.0165303478208 9.57823358955115 10.9593315661185 9.24269901981398 8.80913940395257 9.83527503051609 9.58724014679638 11.0035252093031 8.60111444449431 9.26186428814443 10.4181787099394 9.50406098173083 11.0581140014744 9.0714069366278 9.57444335609147 10.1538112926394 9.61252238389178 10.6557216646066 9.72750777369479 10.0700980593285 11.3216555953158 10.363030206338 10.8740638730052 9.81241511271222 10.1598269420708 9.78311830072062 10.0034233648959 10.9161722152986 9.59842526360389 8.96939073335809 9.67831321849526 9.34978583244079 10.4645008448447 9.43001557274888 10.4200877228041 10.3495146480766 9.88828212418473 11.2998750667194 9.66254006460806 10.3510241760319 10.7577189180081 10.0294729624713 11.5640088955934 9.65595021231474 9.24796555245987 9.97261114740539 10.0863661151037 11.1435760641988 9.65197456233986 9.93176563240174 11.0470477917704 10.2592947230034 11.3090502350422 10.2209265237537 9.9484215978343 10.3113758220212 9.80707644272152 10.9867439513881 9.28655898636442 10.2950525899452 10.0140516755175 10.0507201171715 11.2543706311127 9.22682740022158 8.85576274353624 10.7509511311364 9.80914112498312 10.900909837234 9.40304473422125 9.58595432286052 10.471375663 9.91276668990575 10.7604330581351 10.1020500817209 10.4501303733564 10.7967400011351 10.8837922181233 11.3695806109862 9.64195731460682 9.66898807183258 10.5432912398375 9.47966178364759 11.1214120669661 9.30436986054013 9.23118256771404 9.28247771059469 10.8501549228117 10.4145665748139 10.994631624042 9.44476674125776 9.64649887930723 10.787747515601 10.0606142336737 11.7069764549642 10.4928689802426 8.59091787347106 10.5266719606645 10.6155613292303 11.2362593941803 9.5266622788036 10.4021242191907 11.0942506860727 10.4923828568322 10.3504830827874 9.95912861858397 9.83630460457736 9.50608525683526 10.2671131418835 11.206080538456 10.5799864378607 9.87984940869814 10.5295444135909 10.2147538284572 11.7888646748727 9.48906464351539 9.76549641969017 10.3738715398586 10.1962437895704 11.1828246588422 9.14845682611096 9.32521088043501 10.6186255615152 10.6903483554303 10.6990040837574 9.83195662486606 9.47929136328821 11.1822133424711 10.6088204975908 11.1348754586996 9.01457235830478 10.4941496527292 11.089526948273 10.5652876474901 11.1647895161687 9.21996388077673 10.2999803951008 10.689532167387 10.6080477097158 11.3339003259394 10.531048986494 10.1536594950608 10.0467186661234 9.85847637255331 10.921464671902 9.81695329770047 10.3790370400486 9.82585460395865 9.60305588000443 11.0929279182769 9.5011376155412 9.06182346281408 9.75708096748576 9.68671060948638 9.93784772961173 9.66997550222298 9.72408458659469 9.89371882007936 9.62610047329753 10.7696322822968 9.24756424488253 9.95617738974184 10.2740650626098 9.24346934562495 10.5248881172512 8.87190127214732 10.0067716320319 10.7949930091461 9.58003757272831 11.1962104428364 10.1830219822258 9.90373426074186 9.98719811001896 9.55832289454955 10.6934634184028 9.59308346919589 9.56723860658633 9.92262606158817 9.95201182113536 10.8339730293405 9.33589551722603 10.4982550785596 12.0970966023936 10.6456653939289 9.56329871825616 11.3698287489677 9.69313518580492 9.1013580110386 11.2448655830443 10.3418752329957 12.5845158142074 10.1023590452948 9.994757996225 10.9247611601598 10.6936046713182 12.0019121782013 9.25620941544768 9.72625980001879 10.2594215496014 9.8823221900212 11.5095040053487 9.0695823740131 9.51288589701642 11.1663740363085 10.4185983571756 10.7535817723931 9.54239061538454 9.48934908199497 10.9998766561043 10.1210655162899 11.0398805525057 9.81963208021613 9.15145176899142 10.7285909821046 10.2424675289965 11.1777666254525 9.89392188153868 9.5389768485672 11.0564454837034 9.99043610805499 11.5091056551585 9.30886815179445 9.10610593417194 11.1980755195643 10.6511018038416 10.7716521323273 9.01042937275541 9.91522079238602 10.5605115128119 10.3372069630435 11.3478696993172 9.6858081195997 9.2362510607785 11.6800921878226 10.602635267416 11.7057043643209 9.32476538725971 10.5244491401464 10.7166391583758 9.95976178667064 11.2061050459242 9.80440024657786 9.46702428211334 11.342567350607 10.0534640253358 11.7100714313232 9.79903609643926 9.7211752007427 11.0038045543267 10.4926912867917 11.029029087047 8.88643768338979 9.16293112122974 11.0735835132553 10.3990330376885 10.8779929443959 9.72773396368138 9.30454335650399 11.8672414954662 10.1960221645548 11.4800066035272 10.1321327407004 9.88097118066759 11.1534252224981 10.1658318293012 11.2550106715142 9.40415269679099 9.47777363068421 11.6461415909788 9.72863659964871 11.1704078229043 9.43867212316122 9.55685028580373 11.0466012138694 10.5050348693822 11.1140118219491 9.49542487140279 9.01731565923394 9.77090070873527 11.1540268242319 10.5425788933 11.3035903745291 9.58341393064629 9.69145051484993 11.2373134924978 10.4918901314931 10.9053429687721 9.57629060528738 9.35505280425484 11.0701429118439 10.4052448914916 11.4380063677893 9.75819775148328 9.42016939413244 11.0811870418948 10.4470624656242 11.8159642545175 10.1353182975199 10.510250071054 11.2944146234071 10.5219613137773 11.0042646757835 9.72931830174427 9.79107733896704 10.9604296197208 10.7721798986351 11.4014882613511 9.53804555975848 9.35510886211302 11.3147779252015 10.1407966730049 11.1861950731405 9.31464217312886 10.6268411984143 11.4398270908354 10.6625278940142 11.0612341405527 10.478074461215 10.3138481650112 10.8894941051976 9.99574565148599 11.199576669732 9.74193097570744 8.8521815962621 11.5570322074544 10.1236625785779 11.2080911759819 10.0518595493804 9.9873645804225 11.489803592782 10.3633043611432 11.739368497845 10.0475757485534 9.28699868314939 11.3164748537259 10.6938410140734 11.3386836310628 9.47822553022653 9.36492445250439 10.5124276577963 10.5219821455384 11.4782246392587 9.74045731038526 10.5345867895975 10.5862667184619 10.2244163448778 11.1152174353548 9.63133956450608 10.9673194772969 10.6347662109351 9.76900713599395 10.9290391767362 10.3846196423224 10.0245346124693 10.9604646699805 10.1538277159636 11.373816301357 10.015047785827 10.3440499344723 11.095599779414 10.3399866060939 11.2683605131033 9.07327996512057 10.5175824246942 10.6367502009966 10.4643941409681 11.4467508949874 9.65736350202522 9.70562220603914 10.7455469037021 10.0194357641719 11.7170748160404 9.01426622795209 10.1635554652786 10.7580290879901 10.8323479325791 10.6581057065913 11.5135577837579 9.83371476323535 10.5094007697198 10.687885260755 10.4502188562154 11.3348621318716 9.62998596911963 10.1548605561508 11.1788889466791 10.3726041839838 10.9425105252259 9.50868429500037 10.20399328825 11.4570012410797 10.3500258367085 11.7423462256073 9.57462017751502 10.0170697274057 11.2644789610514 10.3205326785476 10.9551731221025 9.51501496911884 10.8571913247757 10.4863019376803 10.5004840242156 11.5795607031974 10.6202019889141 9.67993496074043 11.1589423497187 10.5441969660357 10.8523795096523 10.3951231294593 10.1147520943666 10.9522009903273 10.8562412790672 11.4744099423161 10.0188200333948 10.139998759373 11.0581719140038 10.02239517725 11.6176057165127 9.40996150743299 9.54639634781558 11.1391469963105 10.4443958206495 10.9014510180966 10.004784854437 9.95694423835826 10.6867956872074 10.1990832604169 11.2654730814718 10.4530839650014 10.0550245795653 11.4580019852878 10.197401063567 10.9348634135131 9.99680832420893 10.7930427397874 10.9295764069018 10.2821408148276 11.8393211992739 9.6199164764035 9.97992034041674 11.0219430504831 10.813080470436 11.2674798533604 9.70155493651959 10.5634550670715 11.0081491596798 10.7863930579844 10.7623923893891 10.167069459989 10.3997961801143 11.3643091390569 9.62034921372225 11.2200744803269 9.31796598541714 10.7903892951953 10.6505107086556 10.1427340804414 11.4752811366715 9.4735237725026 11.0828521807676 10.9750044779821 10.746156884734 11.0611649935841 9.25263692827254 9.14637180851994 10.9410773787546 10.3315857037246 11.8963480435741 9.9661256687952 9.48913067182906 10.2355544035848
Manes.09G179300.v6.1 2.59979625578436 2.59979625578436 2.59979625578436 2.59979625578436 2.59979625578436 2.59979625578436 2.59979625578436 4.085445224838 2.59979625578436 2.59979625578436 2.59979625578436 2.59979625578436 3.73534509664815 2.59979625578436 2.59979625578436 2.59979625578436 2.59979625578436 2.59979625578436 2.59979625578436 2.59979625578436 2.59979625578436 2.59979625578436 3.5105562495507 2.59979625578436 2.59979625578436 2.59979625578436 2.59979625578436 2.59979625578436 2.59979625578436 2.59979625578436 2.59979625578436 2.59979625578436 2.59979625578436 2.59979625578436 2.59979625578436 2.59979625578436 2.59979625578436 2.59979625578436 2.59979625578436 2.59979625578436 2.59979625578436 2.59979625578436 2.59979625578436 2.59979625578436 2.59979625578436 2.59979625578436 2.59979625578436 2.59979625578436 2.59979625578436 2.59979625578436 2.59979625578436 2.59979625578436 2.59979625578436 2.59979625578436 2.59979625578436 2.59979625578436 2.59979625578436 3.11439241586576 2.59979625578436 2.59979625578436 2.59979625578436 2.59979625578436 3.5984555720394 2.59979625578436 2.59979625578436 2.59979625578436 2.59979625578436 2.59979625578436 2.59979625578436 2.59979625578436 2.59979625578436 2.59979625578436 2.59979625578436 2.59979625578436 2.59979625578436 2.59979625578436 2.59979625578436 3.39101944330304 2.59979625578436 2.59979625578436 2.59979625578436 2.59979625578436 2.59979625578436 2.59979625578436 2.59979625578436 2.59979625578436 2.59979625578436 2.59979625578436 2.59979625578436 2.59979625578436 2.59979625578436 2.59979625578436 2.59979625578436 2.59979625578436 2.59979625578436 2.59979625578436 2.59979625578436 2.59979625578436 2.59979625578436 2.59979625578436 2.59979625578436 3.10849398345359 2.59979625578436 2.59979625578436 2.59979625578436 2.59979625578436 2.59979625578436 2.59979625578436 2.59979625578436 2.59979625578436 2.59979625578436 2.59979625578436 2.59979625578436 3.92476114188559 2.59979625578436 2.59979625578436 2.59979625578436 2.59979625578436 3.96687064406317 2.59979625578436 2.59979625578436 2.59979625578436 2.59979625578436 3.3030517261556 2.59979625578436 2.59979625578436 2.59979625578436 2.59979625578436 2.59979625578436 3.37130380600997 2.59979625578436 2.59979625578436 2.59979625578436 3.56505178574322 2.59979625578436 2.59979625578436 2.59979625578436 2.59979625578436 3.32763914543774 2.59979625578436 2.59979625578436 2.59979625578436 2.59979625578436 2.59979625578436 2.59979625578436 2.59979625578436 2.59979625578436 2.59979625578436 2.59979625578436 2.59979625578436 2.59979625578436 2.59979625578436 2.59979625578436 2.59979625578436 2.59979625578436 2.59979625578436 2.59979625578436 2.59979625578436 2.59979625578436 2.59979625578436 2.59979625578436 2.59979625578436 2.59979625578436 2.59979625578436 2.59979625578436 2.59979625578436 2.59979625578436 2.59979625578436 2.59979625578436 2.59979625578436 2.59979625578436 2.59979625578436 2.59979625578436 2.59979625578436 2.59979625578436 2.59979625578436 2.59979625578436 2.59979625578436 2.59979625578436 2.59979625578436 2.59979625578436 2.59979625578436 2.59979625578436 3.27853162965225 2.59979625578436 2.59979625578436 2.59979625578436 2.59979625578436 2.59979625578436 2.59979625578436 2.59979625578436 2.59979625578436 2.59979625578436 2.59979625578436 2.59979625578436 2.59979625578436 2.59979625578436 2.59979625578436 2.59979625578436 3.51245969493795 2.59979625578436 2.59979625578436 2.59979625578436 2.59979625578436 2.59979625578436 2.59979625578436 2.59979625578436 2.59979625578436 2.59979625578436 2.59979625578436 2.59979625578436 2.59979625578436 3.17888988534499 2.59979625578436 2.59979625578436 2.59979625578436 2.59979625578436 2.59979625578436 2.59979625578436 3.62527782849285 2.59979625578436 2.59979625578436 2.59979625578436 2.59979625578436 4.27902999033291 2.59979625578436 2.59979625578436 2.59979625578436 2.59979625578436 4.94021148923929 2.59979625578436 2.59979625578436 2.59979625578436 2.59979625578436 3.66084073289557 3.12874083925188 2.59979625578436 2.59979625578436 2.59979625578436 4.00773958451904 2.59979625578436 2.59979625578436 2.59979625578436 2.59979625578436 3.67242295231915 2.59979625578436 2.59979625578436 2.59979625578436 2.59979625578436 4.39407230623207 2.59979625578436 2.59979625578436 2.59979625578436 2.59979625578436 3.87775352239215 3.48593425868481 2.59979625578436 2.59979625578436 2.59979625578436 4.72333998980526 2.59979625578436 2.59979625578436 2.59979625578436 2.59979625578436 2.59979625578436 2.59979625578436 2.59979625578436 3.17356662868593 2.59979625578436 3.53813335035016 3.04165461401528 2.59979625578436 2.59979625578436 2.59979625578436 3.72459246314977 2.59979625578436 2.59979625578436 2.59979625578436 2.59979625578436 2.59979625578436 3.58438008621207 2.59979625578436 2.59979625578436 2.59979625578436 2.59979625578436 2.59979625578436 2.59979625578436 2.59979625578436 2.59979625578436 2.59979625578436 2.59979625578436 2.59979625578436 2.59979625578436 2.59979625578436 2.59979625578436 4.11354435935688 2.59979625578436 2.59979625578436 2.59979625578436 2.59979625578436 3.24661910325328 2.59979625578436 2.59979625578436 2.59979625578436 2.59979625578436 4.94185724192995 2.59979625578436 2.59979625578436 2.59979625578436 2.59979625578436 5.36011052802621 2.59979625578436 2.59979625578436 2.59979625578436 2.59979625578436 3.86361480735265 2.59979625578436 2.59979625578436 2.59979625578436 2.59979625578436 4.11387055713032 2.59979625578436 2.59979625578436 2.59979625578436 3.2895478140268 3.89930246160633 2.59979625578436 2.59979625578436 2.59979625578436 3.16658773388875 3.38617171524093 2.59979625578436 2.59979625578436 2.59979625578436 2.59979625578436 4.23613370543252 2.59979625578436 2.59979625578436 2.59979625578436 2.59979625578436 2.59979625578436 2.59979625578436 2.59979625578436 2.59979625578436 2.59979625578436 3.66820388359967 3.0961917105276 2.59979625578436 2.59979625578436 2.59979625578436 2.59979625578436 2.59979625578436 2.59979625578436 2.59979625578436 2.59979625578436 4.376805288776 2.59979625578436 2.59979625578436 2.59979625578436 2.59979625578436 5.10373243550063 2.59979625578436 2.59979625578436 2.59979625578436 2.59979625578436 3.42835385336262 2.59979625578436 2.59979625578436 2.59979625578436 2.59979625578436 3.55487327987091 2.59979625578436 2.59979625578436 2.59979625578436 2.59979625578436 2.59979625578436 3.57959499661178 2.59979625578436 2.59979625578436 2.59979625578436 2.59979625578436 4.25955327366808 2.59979625578436 2.59979625578436 2.59979625578436 2.59979625578436 2.59979625578436 2.59979625578436 2.59979625578436 2.59979625578436 2.59979625578436 2.59979625578436 2.59979625578436 2.59979625578436 2.59979625578436 2.59979625578436 3.24980416694994 2.59979625578436 2.59979625578436 2.59979625578436 2.59979625578436 3.54039886021135 2.59979625578436 2.59979625578436 2.59979625578436 2.59979625578436 2.59979625578436 2.59979625578436 2.59979625578436 2.59979625578436 2.59979625578436 2.59979625578436 2.59979625578436 2.59979625578436 2.59979625578436 2.59979625578436 2.59979625578436 2.59979625578436 2.59979625578436 2.59979625578436 2.59979625578436 3.13708430358419 2.59979625578436 2.59979625578436 2.59979625578436 2.59979625578436 3.78744223106535 2.59979625578436 2.59979625578436 2.59979625578436 2.59979625578436 2.59979625578436 2.59979625578436 2.59979625578436 2.59979625578436 2.59979625578436 2.59979625578436 2.59979625578436 2.59979625578436 2.59979625578436 2.59979625578436 2.59979625578436 2.59979625578436 2.59979625578436 2.59979625578436 2.59979625578436 2.59979625578436 2.59979625578436 2.59979625578436 2.59979625578436 2.59979625578436 2.59979625578436 3.95921013793177 2.59979625578436 2.59979625578436 2.59979625578436 2.59979625578436 2.59979625578436 2.59979625578436 2.59979625578436 2.59979625578436 5.5396707670454 2.59979625578436 2.59979625578436 2.59979625578436 2.59979625578436 4.82650646604226 2.59979625578436 3.07210468251341 3.40431571422107 2.59979625578436 2.59979625578436 3.01490231394773 2.59979625578436 2.59979625578436 2.59979625578436 2.59979625578436 2.59979625578436 2.59979625578436 2.59979625578436 2.59979625578436 3.04931507854715 2.59979625578436 3.15150067151979 2.59979625578436 2.59979625578436 2.59979625578436 3.23264526912839 2.59979625578436 2.59979625578436 2.59979625578436 2.59979625578436 2.59979625578436 2.59979625578436 2.59979625578436 2.59979625578436 2.59979625578436 2.59979625578436 2.59979625578436 2.59979625578436 2.59979625578436 2.59979625578436 2.59979625578436 2.59979625578436 2.59979625578436 2.59979625578436 2.59979625578436 3.81245179343671 2.59979625578436 2.59979625578436 2.59979625578436 2.59979625578436 3.11545540883735 3.52325764568153 2.59979625578436 2.59979625578436 2.59979625578436 3.77754747967347 2.59979625578436 2.59979625578436 2.59979625578436 2.59979625578436 4.60039041216407 2.59979625578436 2.59979625578436 2.59979625578436 2.59979625578436 3.0356971867682 2.59979625578436 2.59979625578436 2.59979625578436 2.59979625578436 3.28280950206751 2.59979625578436 2.59979625578436 2.59979625578436 2.59979625578436 2.59979625578436 2.59979625578436 2.59979625578436 3.22721475254557 2.59979625578436 2.59979625578436 2.59979625578436 3.57239373537881 2.59979625578436 2.59979625578436 3.60387661756193 2.59979625578436 2.59979625578436 2.59979625578436 2.59979625578436 2.59979625578436 2.59979625578436 2.59979625578436 2.59979625578436 2.59979625578436 3.836732430619 2.59979625578436 2.59979625578436 2.59979625578436 2.59979625578436 2.96285904255512 2.59979625578436 2.59979625578436 3.02196137564689 2.59979625578436 2.59979625578436 2.59979625578436 2.59979625578436 2.59979625578436 2.59979625578436 2.59979625578436 3.10040922476677 2.59979625578436 2.59979625578436 2.59979625578436 2.59979625578436 3.13903998395891 2.59979625578436 2.59979625578436 2.59979625578436 2.59979625578436 3.28117845314827 2.59979625578436 3.18528064700602 2.59979625578436 2.59979625578436 3.8322434301044 2.59979625578436 2.59979625578436 2.59979625578436 2.59979625578436 3.34310554963969 2.59979625578436 2.59979625578436 2.59979625578436 2.59979625578436 4.03321156697343 2.59979625578436 2.59979625578436 2.59979625578436 2.59979625578436 3.21175968271509 2.59979625578436 2.59979625578436 2.59979625578436 2.59979625578436 3.11624245650931 2.59979625578436 2.59979625578436 2.59979625578436 2.59979625578436 3.05399940778521 2.59979625578436 2.59979625578436 2.59979625578436 2.59979625578436 3.39724226744863 2.59979625578436 2.59979625578436 2.59979625578436 2.59979625578436 2.59979625578436 3.21867299731733 2.59979625578436 2.59979625578436 2.59979625578436 2.59979625578436 2.59979625578436 2.59979625578436 2.59979625578436 2.59979625578436 3.50978775222963 2.59979625578436 2.59979625578436 2.59979625578436 2.59979625578436 2.59979625578436 2.59979625578436 2.59979625578436 2.59979625578436 2.59979625578436 3.23562971642821 2.59979625578436 2.59979625578436 2.59979625578436 2.59979625578436 3.09747954102011 2.59979625578436 2.59979625578436 2.59979625578436 2.59979625578436 3.85972874654865 2.59979625578436 2.59979625578436 2.59979625578436 2.59979625578436 2.59979625578436 2.59979625578436 2.59979625578436 2.59979625578436 2.59979625578436 2.59979625578436 5.10578586767213 2.59979625578436 2.59979625578436 2.59979625578436 2.59979625578436 2.59979625578436 2.59979625578436 2.59979625578436 2.59979625578436 2.59979625578436 2.59979625578436 2.59979625578436 2.59979625578436 2.59979625578436 2.59979625578436 3.31013988848557 2.59979625578436 2.59979625578436 2.59979625578436 2.59979625578436 2.59979625578436 2.59979625578436 2.59979625578436 2.59979625578436 2.59979625578436 2.59979625578436 2.59979625578436 2.59979625578436 2.59979625578436 2.59979625578436 3.36362012377228 2.59979625578436 2.59979625578436 2.59979625578436 2.59979625578436 2.59979625578436 2.59979625578436 2.59979625578436 2.59979625578436 2.59979625578436 3.38630181835361 2.59979625578436 2.59979625578436 2.59979625578436 2.59979625578436 2.59979625578436 2.59979625578436 2.59979625578436 2.59979625578436 2.59979625578436 2.59979625578436 2.59979625578436 2.59979625578436 2.59979625578436 2.59979625578436 3.93122938721556 2.59979625578436 2.59979625578436 2.59979625578436 2.59979625578436 2.59979625578436 2.59979625578436 2.59979625578436 2.59979625578436 2.59979625578436 2.59979625578436 2.59979625578436 2.59979625578436 2.59979625578436 2.59979625578436 2.59979625578436 2.59979625578436 2.59979625578436 2.59979625578436 2.59979625578436 2.59979625578436 2.59979625578436 2.59979625578436 2.59979625578436 2.59979625578436 4.35174498044401 2.59979625578436 2.59979625578436 3.09288309947995 2.59979625578436 3.20487193917224 2.59979625578436 2.59979625578436 2.59979625578436 2.59979625578436 3.12984163088293 2.59979625578436 2.59979625578436 2.59979625578436
Manes.09G179400.v6.1 2.59979625578436 3.70064765159346 3.63623345934343 3.12519089239347 2.59979625578436 3.69157784225115 2.59979625578436 4.00677042509207 2.59979625578436 4.03643567027412 3.91704324311539 3.22781498317095 3.73534509664815 2.59979625578436 3.59644953537541 4.02741953149189 3.77339051050079 2.59979625578436 3.27626599380655 2.59979625578436 4.34490519912131 3.52016582779557 4.2768425953084 2.59979625578436 3.14413877371066 3.58052694302842 3.16295777007222 2.59979625578436 3.45177722385841 4.27120870701631 2.59979625578436 2.59979625578436 4.59805523480591 3.61722718869772 3.36735576210244 2.59979625578436 3.56670918754148 3.21447733758373 3.27237941274458 3.9132953724768 2.59979625578436 3.67972915063703 4.19564579909757 2.59979625578436 3.77305240836093 3.6266181304827 3.78296404426844 3.38114915188791 2.59979625578436 3.26766221655289 3.319570586726 3.88459432025187 4.71547422561687 3.24874933285914 2.59979625578436 3.28257618553174 3.47984882381643 4.41361900642263 2.59979625578436 3.14040437654277 3.25634658216568 3.51922507660927 3.71107914194521 2.59979625578436 3.38028800220858 3.14237346324655 3.39839961501261 4.65321237113056 2.59979625578436 3.66434419373759 3.20611898545288 3.93097486556054 3.13708551334606 2.59979625578436 2.59979625578436 4.70942443723779 2.59979625578436 3.50975638980862 2.59979625578436 3.60487272425572 4.02090076533829 3.23212901003371 3.17512532819144 3.31900261704314 3.59250871737335 3.22543616017794 2.59979625578436 2.59979625578436 3.01907165093939 3.03309729085306 3.24973940342139 3.67786292960522 4.07870230769258 3.46289563222322 2.59979625578436 2.59979625578436 3.17403919595947 3.76256172309036 5.34370529118994 3.4669581166417 2.59979625578436 5.0138747737394 4.07092939277568 4.18324358075002 5.12862405186618 3.32834234306411 4.36776092414398 3.00944776328652 3.60369213990576 3.12799011821841 3.58288439614787 4.21893917731151 3.05008182588941 3.27950361820524 2.59979625578436 3.91825195276001 4.90706645468459 4.51862017450847 5.3049322589773 2.59979625578436 5.21181318576154 4.93578588189588 3.69321142027015 3.3030517261556 3.34493637438906 4.25985682996248 3.86157560799769 3.46370293381128 2.59979625578436 2.59979625578436 4.99928084197523 2.59979625578436 3.43400258277707 4.38748032466568 4.45982622027543 2.59979625578436 3.23404875933684 3.42743776871339 4.36331703970949 2.59979625578436 3.35372006124426 4.25379226952253 3.6161129942103 6.23735073970934 2.59979625578436 3.29604671878417 3.39788747209717 3.05552170562978 5.252234873558 2.59979625578436 2.59979625578436 3.97272935185107 3.45226107684251 5.37368948009453 3.18288021682041 3.73218818552341 4.60232729675637 3.02884003678921 4.17399407644423 3.11353869906184 3.40808966416724 2.59979625578436 3.35248609664756 4.74077101418882 3.16701331005524 3.49183502491586 3.45050421449097 3.64350395697762 2.59979625578436 2.59979625578436 3.17915297907334 3.51860111759208 3.12628544447371 5.83359489326997 2.59979625578436 3.06457845309048 3.56545094105894 3.61197994694732 5.06583120487056 2.59979625578436 3.30341058845383 3.889570894831 2.59979625578436 3.9229564268597 3.01860929541114 3.64460247717229 3.16817936116962 3.58961275319945 4.37117454433733 2.59979625578436 3.09391014913098 4.98815114568504 3.69550203293633 3.35923288868612 5.12763008186549 3.17241119288935 3.09039111622633 2.59979625578436 4.00938276135698 3.67286410586901 2.59979625578436 3.72825270745898 3.83772004316436 4.14621795295066 5.11290992312861 2.59979625578436 3.26541768118622 2.59979625578436 3.53544658893668 5.41753853280801 3.90388365739631 3.61601505343628 3.17888988534499 3.83831152048608 4.43796753485725 4.64015316651972 5.17972824733914 3.3545076278657 3.77728265014896 4.12710400621029 3.13294224426404 4.6683011171249 2.59979625578436 4.27090709893357 6.29572652200596 3.56356945436749 2.59979625578436 2.59979625578436 2.59979625578436 4.6533221721648 3.7907200031936 3.72430999615427 3.12315809278075 3.94044672350216 5.05798044854218 3.34376290195548 4.12213480123341 5.45701070574693 4.00536962002532 6.17584500098559 3.69747997952202 4.56891313494537 5.63533037725618 3.73905338952055 4.86313481320769 3.96554473606679 4.39108058653337 4.42246626272989 3.62465870022392 4.89135785103517 3.13619888814257 5.54984956590515 4.88324698214231 3.54929253249872 5.18969553814515 3.32702834205485 2.59979625578436 4.19187887224251 2.59979625578436 5.89569732676891 2.59979625578436 3.69084402609154 4.45854868482079 3.59084932441133 5.27900211299807 3.32481310418497 3.88263538015512 4.39688479294057 3.5157666023938 4.77518304873097 3.81794128603349 4.2318785933238 5.2653206207854 3.62863518361895 4.553134485482 3.53348012249341 4.41478158454209 2.59979625578436 3.79793381884116 3.37680082021844 5.58625176558339 2.59979625578436 3.16701465435691 4.04222483747601 4.07111374791851 4.3517194203306 4.67147155883023 3.2866359024642 4.48093156233718 3.26645129656096 4.78321174511632 3.3970748603418 2.59979625578436 3.19546030758457 3.34567679932435 5.11595297395673 3.45882666299881 4.21852941471326 4.63495191255349 3.69514666089469 5.11289582701539 3.75804226531246 3.7414389757699 3.64275896432737 3.94387159233475 5.04524722665974 2.59979625578436 5.44755885663453 4.53658622270278 3.14562636105081 5.6877718547116 3.67878321099794 4.92884186129013 3.89491900261085 4.12337786434941 4.71222835391965 3.60063610421536 3.79160438696396 3.24931906988771 2.59979625578436 4.72255857934657 2.59979625578436 5.03396929136894 4.08541760726109 4.33553935447393 5.77741093991255 3.29274630253399 4.53503949602128 4.91473236433421 4.22398518139415 4.28294060486241 4.45459824340433 2.59979625578436 3.51786239715108 3.40086540681077 5.84403437632906 3.9019430405112 4.82079114439412 4.22470455400088 3.86976790507812 5.40821395191695 2.59979625578436 4.68650849430965 3.84804290290565 3.85008500517609 6.14473705357654 3.57861008867875 5.04641018918998 2.59979625578436 4.45574511705669 5.1991944910678 2.59979625578436 3.3860634446461 3.20704156102309 3.73379632513718 5.43393655529387 4.57627896029628 3.06075262526231 5.71449717118364 3.69248111277223 5.06097039329998 4.29386473267276 4.53676337435507 3.19836810956745 4.19799135644124 5.85976640829793 4.17269210798443 4.14638335318899 2.59979625578436 2.59979625578436 4.15141850794779 2.59979625578436 3.15037536408807 3.5766943121934 5.20492721697171 3.33727037408052 5.05715394627078 3.06480719808051 4.77463013909622 4.69284410770172 2.59979625578436 4.55690792811646 4.20317080722368 3.47693337962058 4.16421157857886 3.77701508256462 4.22145159702949 3.49030898711636 5.00636872313708 4.79222278853909 3.98146792064773 2.59979625578436 3.21112129012012 4.92523310772865 3.15110900783788 2.59979625578436 6.20114357241911 4.4340781734992 4.30758947623966 4.02558572051835 3.75208894865734 5.01537375020906 2.59979625578436 3.8589781122172 3.39758033565916 3.14025367911579 5.40327676877642 2.59979625578436 2.59979625578436 4.44494912589707 3.54002058805831 5.34700931688926 2.59979625578436 3.67676263160891 3.8866168499337 3.96337534813657 5.92760138974548 2.59979625578436 4.86631395052736 5.03983563613338 3.37279228920747 5.26243259636115 2.59979625578436 5.27393189737756 5.09618864858373 4.26222110761596 6.34337201844016 3.50018589828307 4.90963415798934 3.61037900404286 4.08149447416194 5.5823144526125 3.73237032599509 4.4402791381702 3.58226589904918 3.57995862099293 5.82148762579418 2.59979625578436 3.1944944784519 4.03934067139395 4.25406297874411 4.75331904367428 3.14267566082531 4.29314776859355 4.3655324545693 3.51685343953971 6.1976794906785 3.63202778143493 3.94233965432729 3.64546236757875 3.73269580497058 6.49256505957588 2.59979625578436 4.76890679604509 5.44143352197084 2.59979625578436 5.91525488813709 3.02191542271198 4.10218398202523 3.7714153316878 3.35631907845476 4.41406804873594 3.62020523057581 3.10730057077166 3.40388052538003 3.43661259381833 5.63005286000851 2.59979625578436 5.68359897922616 4.84495690971112 4.1235312108921 3.34678284603657 4.39128004036804 3.10712921319811 3.54399020599517 3.77715138267553 3.75393549680243 2.59979625578436 3.58962165796024 4.68696724505273 4.41003778231333 4.0366002517989 3.13368629208698 2.59979625578436 3.09344190010374 3.41604772664298 2.59979625578436 3.97374832470189 3.8819948567444 3.11516147797062 4.8610623243477 4.30585421360758 4.40423979375323 3.96751116207278 3.14554511358825 4.22952240881057 3.08735284545691 5.01351622426569 3.16980602888094 2.59979625578436 2.59979625578436 2.59979625578436 3.49105114569248 2.59979625578436 3.63758619848977 3.68243911328029 2.59979625578436 4.54976539257451 2.59979625578436 3.11793268627682 4.76398701706863 2.59979625578436 5.23892905373987 3.66037152574658 3.8853051968383 3.78867056354692 3.48460042308814 5.36161626645853 2.59979625578436 2.59979625578436 4.15840509476992 4.06081522127391 5.59482891422766 3.1975645660093 5.0692188922283 3.82398655823875 3.57941440235744 3.80229284395093 2.59979625578436 4.29339578097922 3.93904697331096 3.39133175835895 4.20448879507154 3.53701673775558 4.7636564831973 3.97086621637858 3.94461003079951 6.06105436779405 2.59979625578436 3.79022776133736 4.54614537330526 3.80860520056819 5.88799976151261 3.66601713775343 3.04131369721671 5.20382881529247 3.32869148150303 5.2737078243977 3.27177532694313 3.65975892763449 5.31097958012828 3.48356159872131 5.25227420038632 3.2962608485763 2.59979625578436 3.48457547318 3.34771328766447 4.09388744234681 2.59979625578436 3.27322924455616 3.21960951687133 3.87406173053551 4.47528875589806 3.0753039300318 2.59979625578436 2.59979625578436 3.6259675130652 3.60939070564545 3.95944833641225 3.45055086810467 3.13901363613911 3.42048852473569 2.59979625578436 4.87290653282719 2.59979625578436 3.45229135332417 4.52164532898442 3.36204250988082 3.3580901148347 2.59979625578436 2.59979625578436 4.40904415968778 3.10783858502086 3.66297563908253 2.59979625578436 4.91340200004958 2.59979625578436 3.74853439818929 4.51426671122712 2.59979625578436 2.59979625578436 3.22155548070353 2.59979625578436 4.51439758312452 2.59979625578436 3.44951294888695 3.71287232000139 3.60043099403342 4.60979870910874 3.3217847703779 3.80382251832949 4.24072801918229 3.13052693773863 5.05135144585002 2.59979625578436 2.59979625578436 3.6755733418522 3.53794707022842 4.41945621696974 2.59979625578436 2.59979625578436 3.49579071812971 3.36272800854502 3.98788709816227 2.59979625578436 3.53056413452946 4.16372169111882 2.59979625578436 3.51685704885919 3.44518071866167 3.93208784448111 4.53101924594059 4.03180650564226 3.95414086578989 2.59979625578436 3.95439250155381 2.59979625578436 5.21631662540804 2.59979625578436 2.59979625578436 2.59979625578436 4.45286013656279 3.88503860751361 4.20482229605932 2.59979625578436 4.42273388978312 2.59979625578436 2.59979625578436 4.40711821045092 3.89214745174932 3.72038508042579 4.24810324191143 3.803218555989 3.59353171185912 2.59979625578436 3.50378192147112 3.60467421168305 3.20516644634206 3.45357611062151 2.59979625578436 2.59979625578436 4.60202032608524 3.26160885265144 4.33270486205612 3.29609969080235 2.59979625578436 2.59979625578436 2.59979625578436 3.79536033223022 2.59979625578436 2.59979625578436 3.37587920586357 4.33715928327187 3.55337202861871 5.4360459812948 3.03183288177952 3.09477353892355 3.81712267906517 2.59979625578436 5.13113101574401 2.59979625578436 3.71233388196536 3.99472994152574 2.59979625578436 5.19090677081101 3.96009114669896 4.89150982604654 5.31243781573439 4.05730311952018 4.68307999714904 3.54935227703353 2.59979625578436 3.27070239318665 2.59979625578436 5.11604373749395 3.66836007527516 2.59979625578436 3.23817512837546 2.59979625578436 4.37693368311676 2.59979625578436 4.46116960449165 4.02325558256586 3.85064831246621 5.84742833294204 3.32630363502723 3.84427316502624 3.46890406481015 3.72870756154024 3.23023422384682 2.59979625578436 4.51784539348913 3.35651622161544 3.08978059537946 5.47702660488716 3.43229267361625 3.37029531578803 4.51025954635073 3.4586293332224 6.15179702707816 3.66266052365292 2.59979625578436 4.28994300362107 3.2235071789958 5.4615092308604 3.62398612600803 3.39802017770579 4.09791810019352 3.51759668946461 5.70168955993144 3.63854769448613 4.10888056875727 3.30313529149927 4.32363645509041 2.59979625578436 3.15448378042256 3.78649353377287 4.50795195194714 4.46110170123014 4.50195814649379 2.59979625578436 5.17988952273905 4.21862218544281 3.35830155079992 2.59979625578436 3.61108609015459 3.61056149362573 4.59821179736585 3.17452592349132 4.42689551246861 3.63732703474947 4.50205227313125 4.55846220690868 4.16338170986749 5.56392340861226 2.59979625578436 2.59979625578436 3.57226173833166 3.46972008704662 4.40681004512173 2.59979625578436 3.1167432246131 3.64772177115844 3.55270442973838 4.67710057608674 3.27693951010367 3.10496040724535 3.34260516870939
Manes.09G179500.v6.1 4.78396417104763 5.05501740459808 5.98292647361361 3.63410803335427 4.68860213593706 4.19440761449037 3.92858594511074 3.48212528741791 3.49376837325421 3.263295019147 3.91704324311539 4.02555476810184 3.11804907243019 3.44305187794855 3.51251450879117 3.55542985794748 4.53957960097718 5.24297715705908 2.59979625578436 3.52689480351742 3.93330581446344 3.25601641733816 3.5105562495507 3.46175834267099 4.24138412999339 4.56502497411523 4.73597883932574 3.79297901267061 4.23901665491107 4.7709387905149 4.85682202744002 3.98579678132179 4.32268693423703 3.43608939074294 4.08643227781096 4.14470553320777 5.61649717323077 4.05445726499457 5.02044994081104 4.18385862921231 5.06616986371371 5.01514159464469 5.49687371555216 4.89213823309015 4.67276001426509 3.6266181304827 5.20929945698164 3.38114915188791 4.47427561241901 3.90275155353327 4.07715194160466 5.06556169158258 5.08547516921341 4.480814768753 3.96778331297524 3.55678748547211 5.8778767727052 4.62437017523569 3.86635365411974 4.55316832336097 3.71856906465735 4.79587915280651 3.5984555720394 2.59979625578436 3.55012442582142 3.98944661928918 4.80521216260492 3.61176125378992 3.4930121375438 3.78368445386911 3.63534940362202 5.30140182293844 4.06454972850657 2.59979625578436 2.59979625578436 4.78876379136237 4.02978486032716 3.50975638980862 3.57044147755019 3.31752771329381 4.39202362825638 4.77329212538976 4.32633467498929 3.91343157594147 5.12742085380632 4.46182436032727 5.3558614734996 3.78968888578922 4.28707829193927 3.92778715701163 3.86934225889733 5.27242236564736 5.42355244046568 3.70362220141525 2.59979625578436 3.57536345356011 5.28224786864246 4.65598441309723 6.12581879339917 4.59353748671026 3.91555449463592 4.78362963886863 5.73909734940539 6.18555194080047 2.59979625578436 3.61972585497088 4.3174939301452 4.40716367560351 3.51918818583208 4.51350516611589 3.7929621197833 3.9432357747821 2.59979625578436 4.76670212118042 5.67228931414433 4.40903198082104 4.27523653244724 4.74419507525848 3.72918033412724 2.59979625578436 3.08797719378391 4.15029603198663 4.93760578536436 4.47404478420132 4.70876412510677 4.36233901704547 2.59979625578436 4.51294893881543 2.59979625578436 2.59979625578436 4.46004151807938 3.74662764509982 5.44564760080135 4.82954902056878 2.59979625578436 3.90750928558192 4.90433684159306 5.52933623720019 4.72772112286028 4.36060981878653 2.59979625578436 4.7006354487494 5.1249711462637 5.38408064811962 4.5943835237731 4.8501855419508 4.38027920375344 5.27125697729111 5.98824047489589 2.59979625578436 4.34615749599936 5.20024572681378 5.1913157514126 5.11489239061642 4.3474163313561 3.41052235213113 4.80252932009538 4.52008162870961 4.34083448783522 4.22534142937419 3.17503269450207 3.88477420074247 4.21614286819465 4.62178841464404 4.80177612577726 4.78324916144624 2.59979625578436 4.48626233627049 2.59979625578436 3.47527778647275 3.17915297907334 3.65507811070983 5.37299208282645 6.71976221649158 5.0441242706648 3.71521553420862 3.39302171797744 4.92314550585527 5.37250607439206 2.59979625578436 5.52777056418616 4.28064711595873 3.44873559807783 4.3462162826676 4.05294401187991 4.72854854860878 3.84039625770601 4.35135958134368 3.88918146347709 4.04598294528087 3.57423272988652 5.69589508310259 3.50135233378827 5.08580328087224 4.33337268239696 3.72390578855639 4.22083620554709 3.52246435195984 5.76825453788317 5.40447363464425 3.8816631440205 4.22865906130216 4.57697060124385 5.28040242843772 5.11290992312861 4.6183327512692 4.5238332350326 3.96481147298388 4.33676872940916 6.01660275266992 3.90388365739631 3.61601505343628 3.4134412798777 3.75117470822895 3.58839260699158 4.12112546316912 4.04946998940355 3.87957555546561 6.53616385202277 3.96608695733901 4.34821543869108 5.44150825988247 3.38420121746441 5.57566964518459 4.80006588690031 4.73628477125717 2.59979625578436 2.59979625578436 5.87583798697903 5.32954977834263 4.82319013591944 2.59979625578436 4.25315078312746 5.0028035853675 4.5493610224684 4.39879156557115 3.93232793663572 4.78870362641439 4.20385910673524 3.37329820666967 4.2292696822675 3.42232468042162 5.16100201568925 5.31207039375941 4.43649442474779 3.96554473606679 3.8473302820013 3.92858886645085 5.22728886613784 4.19018234102012 4.59495224207055 5.21619891988482 4.54199859684416 4.25097796291276 4.14213940846284 3.61792181462924 2.59979625578436 3.42553268245098 5.00191441863306 5.15366435391312 2.59979625578436 4.65580711477489 3.61779196529466 5.82513449410015 4.5007891070203 3.92356711866944 4.91134387768219 5.73361504537611 5.54573674701479 4.57679907364981 4.57036891602596 4.73041365241294 4.5135358765008 4.83403360819438 3.72459246314977 4.76573464848999 4.58173403299918 2.59979625578436 2.59979625578436 5.05460531883609 3.9675824189365 2.59979625578436 3.16701465435691 3.30150379084556 4.16400584633994 4.26643009877582 2.59979625578436 3.08773589500831 3.46047366396977 3.53456210212037 3.97201167367955 3.51666604241297 3.39183450236513 3.43641674032279 3.64350806188927 4.26351711434678 2.59979625578436 5.03907303991012 4.91549183284229 4.52282563210326 5.00187321733403 4.33603174269314 5.13199097058919 3.45735620413597 3.83366973273459 4.15035954084348 2.59979625578436 4.66586370182422 3.82066918645868 4.45012131433073 4.64760846952603 4.57930919060717 5.02917427373726 4.29678501363113 4.51553293813836 4.23645754188111 4.35387864999991 4.56723059774414 3.24931906988771 4.14728767738682 4.2969138470963 5.02395563677679 5.99935688106427 3.11444189945037 4.53940249462993 4.04155669177 4.72326834335479 4.15260224236799 4.86030706036965 5.15935443246321 3.69894092230814 4.45459824340433 6.28297791613009 3.25434752792638 5.00318718146705 4.61459288674562 3.53563289237643 4.27862832628561 3.35678698172305 5.14625172838906 4.30770493345304 2.59979625578436 4.52831416524042 3.84804290290565 5.14195172449855 4.50345289644287 4.51323757146054 4.82396970402322 3.1933542419055 4.50038528162081 3.52181474650389 4.62224260266383 4.20443824473383 3.63688284357859 3.97233686017103 4.2071634246216 2.59979625578436 3.61390822800715 4.39918828188329 5.55143560984672 4.71584781498099 3.87376483240547 3.22380152582246 3.62245939251466 4.04260489041196 4.31209759265699 4.59167119388307 4.21497953342451 3.81873675862864 4.78008077094603 4.24847261493227 4.0307272371697 3.54237083727351 4.69273855480228 4.60595126627464 3.20409142510325 3.65488550324452 3.06480719808051 3.02689750774351 3.687134314737 4.16647940378286 5.12020310822304 3.4076023698681 3.3195691347463 2.59979625578436 3.44343104455383 3.90538445087461 3.62289993070695 4.61539490570796 4.18205550232417 5.0952911448317 2.59979625578436 3.34578888067279 2.59979625578436 2.59979625578436 2.59979625578436 4.00890080820615 2.96925739016971 3.90352720459635 3.72125575631646 2.59979625578436 4.39617993931855 4.63763601753627 3.99741940809082 3.39758033565916 4.23065284300576 4.18217653958045 3.93016915598116 3.62292636951278 3.14391809079161 5.24123023031373 4.72562881975253 3.74660929560584 3.5865668184866 4.85203947466743 4.93554606478236 4.65411582267019 3.27550176493931 4.73051259097806 4.1524336193706 3.23341689300654 3.77536998505502 2.59979625578436 4.77016672713281 3.48869614937631 3.63623434719452 3.63524919302644 2.59979625578436 4.54340742320021 4.00247137631365 4.80003786700439 3.75877749998037 4.1650391476402 3.35334699951933 3.58226589904918 5.46740966547955 3.43964218646116 4.41627168405924 4.45556705332183 3.26472095490408 3.97326330232263 3.71607341182361 3.52947891353982 2.59979625578436 3.30265235045542 4.63393982220408 5.2771683468275 3.44841520843695 2.59979625578436 3.53900214202384 5.08713682539203 5.0322044351693 4.87826982219264 4.22565274854529 5.25773547301228 3.92980722099449 4.25993586780208 3.53081433923715 4.37968767090726 3.43931519236312 5.16299333937178 3.69143643247701 4.21532702952481 4.49994572429035 3.0680091370017 4.66426522719269 4.55646332505857 2.59979625578436 4.86895165137084 4.15357447593452 4.1235312108921 3.64502444241967 4.72231915851411 3.5995725395466 3.80524347386518 3.56963630029071 4.54915302634462 4.93578006322342 3.68007324196726 4.57735884433034 4.33480872785321 5.43675443986289 4.58675805845042 3.80557323871042 4.55200129550066 4.61933707281868 2.59979625578436 3.9077996289514 4.70314904124276 5.00396902339116 4.5414987702611 4.41826553467935 4.40423979375323 4.68875171605704 2.59979625578436 4.318343811833 3.5616432665304 4.83802268116929 3.71897059537881 2.59979625578436 2.59979625578436 2.59979625578436 3.49105114569248 3.58227561620931 3.95237156371883 4.33169733648028 2.59979625578436 4.20621992409158 3.0992041201342 3.73509987361779 4.80691184091319 4.657374070889 5.00510345407119 4.22708239241434 4.54867696143956 4.46415867982614 4.4327541574821 4.34150095869257 4.61945725433758 4.13762696974401 3.94527780191635 4.48023100016638 4.00870450900245 3.9014299356621 4.10446780070054 2.59979625578436 4.10888980584432 3.64836461235108 3.79771147640099 3.61372050619766 3.76942079323259 4.03886070185291 4.00593321037532 4.17273312156902 3.88329761094553 5.1650515925038 4.70474040605106 3.94470379301307 4.32796366705066 2.59979625578436 4.46655869339665 5.0011953675091 5.4743054651002 4.76717176087701 4.12579064229111 5.03445823262702 5.84095968518105 3.90959158051501 3.74402143797072 2.59979625578436 4.30483835102731 4.9675681269114 3.85090771353058 3.57562914998343 3.2328387430116 4.16300874332527 2.97688219355799 3.94717321215978 4.32045571755676 4.18363575119269 4.36196570826451 4.47527978581881 3.97974105951777 3.82630255730492 3.57613858349178 4.33925168448929 3.6259675130652 4.2216315905973 3.72291427801192 3.78669727175961 3.88534946764482 3.8732461473292 5.43846308275631 4.04765200017614 4.56568671544127 3.78906326114918 4.52164532898442 3.36204250988082 4.80453729158229 2.59979625578436 3.46235777925282 3.98466633223006 4.82245921385772 4.31631246402766 4.13699349435205 3.18528064700602 3.28089785406808 4.43022146207797 3.58478682437396 4.11126577366617 4.63221355153697 3.95095185850016 3.9829196369176 4.0420947930927 3.74119070843721 3.91662933705899 3.16658854311766 3.31429537738927 3.74953314786708 3.61072093684214 3.80382251832949 4.24072801918229 4.27437170113421 4.15470628938915 3.68487892531134 4.33097638437101 3.96904596458225 5.05050523977063 5.63978631615728 4.95878175749743 4.15074057416713 3.98548409007793 4.4402739458074 3.85027535941523 3.22347444536885 4.16251252866064 3.46429402943855 2.59979625578436 4.40272371932416 3.20178576582288 4.01749385760493 4.82007947359782 4.60227010538571 4.60938283404119 3.81116212660665 3.22322736688131 3.30409561387671 2.59979625578436 3.98502212357155 4.00777204911899 2.59979625578436 4.45286013656279 4.84957687518996 3.50978775222963 4.46028077772416 3.77435011010907 2.59979625578436 4.54329224685563 2.59979625578436 4.3750421897848 4.31387006779032 4.421152439303 4.16102859088473 4.21070216057626 4.13393462046918 3.75491940229786 3.31738323501506 4.66067328485122 4.6576185404541 3.41195457515195 4.45158261364187 3.24766064870577 4.32376094629444 4.56722899663299 3.68565295308433 3.70818606824984 3.18142001825098 2.59979625578436 4.08875628188741 3.49341508298152 4.30351045899605 4.53060712814075 4.04450568037174 5.29269888411161 3.93685923422374 4.04129764844827 4.35135373117157 3.47295221299192 4.22956107220848 3.85464068245156 3.76245128849444 3.39597509573417 4.43642341953254 3.77751581381514 3.06479868293381 3.87770799536307 2.59979625578436 4.48365474939977 4.664608171224 3.98146680984878 3.54935227703353 3.52235664790499 3.27070239318665 4.57831314195368 4.38254040709331 3.14315768447763 2.59979625578436 3.23817512837546 2.59979625578436 3.43409199137852 2.59979625578436 4.46116960449165 3.71937030295794 3.96217178148662 3.36362012377228 2.59979625578436 2.59979625578436 4.52332248058407 4.96601252849231 4.29750117352092 3.50657944241829 4.00229533456592 4.29555692797162 3.28948764884999 3.69911873260326 4.88543292755243 2.59979625578436 4.08532605132558 3.79767607714606 4.98314930138733 3.66266052365292 4.48734180026031 3.87841040353765 5.44296929716487 4.59058572477961 4.10003054349869 4.99601345587389 2.59979625578436 4.35604020110365 4.42589571116674 3.75527279296354 4.61371584067525 3.79558990087403 5.02816970590361 3.86786890911461 4.80997848190018 3.57746323624451 4.84498016954057 5.14052592822006 3.63258420929194 4.26530609196729 4.10147417384139 4.42062776523933 4.53029165351996 2.59979625578436 4.00341907089061 4.71253122537684 4.3608147803658 4.60031384011587 4.6569572265361 3.4528299964533 5.19133296202276 3.8356080573271 5.41426132005201 4.35174498044401 3.75875412432602 4.9326219172503 4.02731524103126 4.06561174200313 3.97642388863076 4.17168768980405 3.83478323732567 3.34875050887515 4.06961722346357 3.76016028022053 3.08078529881836 3.31064883422489 4.19643651294109
Manes.09G179600.v6.1 3.36893467607003 2.59979625578436 3.03047684732533 3.12519089239347 3.84804716680082 2.59979625578436 2.59979625578436 3.11445218865464 3.23690244174881 2.59979625578436 2.59979625578436 2.59979625578436 2.59979625578436 3.44305187794855 2.59979625578436 2.59979625578436 3.13614105965968 2.59979625578436 3.75141957250998 4.15669568736146 2.59979625578436 2.59979625578436 3.34744421400159 2.59979625578436 2.59979625578436 3.29982034827609 2.59979625578436 3.20900055990681 3.45177722385841 3.34471773959398 2.59979625578436 3.2385184270877 2.59979625578436 3.7670251772444 3.14570398518928 2.59979625578436 4.04357278535557 2.59979625578436 3.27237941274458 3.15137780479602 2.59979625578436 3.23286364701414 2.59979625578436 4.89213823309015 3.6225462550542 2.59979625578436 3.14070476119692 2.59979625578436 2.59979625578436 2.59979625578436 2.59979625578436 3.06715486812035 3.1269057721942 4.34285777227897 3.79492487585658 2.59979625578436 4.0818085364956 3.11439241586576 3.50929109955559 3.66311783781629 2.59979625578436 2.59979625578436 2.59979625578436 2.59979625578436 2.59979625578436 2.59979625578436 3.57192143423125 3.19194094230314 3.12093291120984 2.59979625578436 2.59979625578436 4.50382081435825 3.13708551334606 2.59979625578436 2.59979625578436 2.59979625578436 3.33639421091845 2.59979625578436 2.59979625578436 3.10989770956048 2.59979625578436 2.59979625578436 2.59979625578436 3.72039019291801 3.97849953507637 3.22543616017794 3.85105948740097 2.59979625578436 3.1906912113914 3.34481372870052 2.59979625578436 3.67786292960522 3.11194123837751 2.59979625578436 2.59979625578436 2.59979625578436 3.00717831127145 3.43281061860876 3.20664689713645 3.80898720316958 3.6528856630646 2.59979625578436 3.10904969198695 2.59979625578436 2.59979625578436 4.16790133497031 2.59979625578436 3.41112097857933 2.59979625578436 2.59979625578436 3.09842035462182 2.59979625578436 2.59979625578436 2.59979625578436 2.59979625578436 4.40903198082104 2.59979625578436 3.45406892818204 2.59979625578436 2.59979625578436 2.59979625578436 2.59979625578436 3.30107830576528 2.59979625578436 3.45713446031507 4.45682179403041 2.59979625578436 2.59979625578436 2.59979625578436 2.59979625578436 4.11772764401266 2.59979625578436 3.61472060837542 2.59979625578436 2.59979625578436 3.44340296313251 2.59979625578436 3.65903663435232 3.11715769885859 2.59979625578436 2.59979625578436 3.00996798027269 3.39336865034197 3.55806038569829 3.31164659151673 3.57533447128517 2.59979625578436 3.38277700222404 3.26575909677216 2.59979625578436 3.98304074215472 2.59979625578436 3.45226107684251 3.30425500275403 3.18288021682041 3.26459823700284 3.13846362547094 3.2043609590842 2.59979625578436 4.00442899344656 3.58357647506077 2.59979625578436 4.05927205708273 3.74124744451025 4.3042054856687 5.09486655806746 2.59979625578436 2.59979625578436 2.59979625578436 3.47527778647275 3.59045007342481 2.59979625578436 3.63619763016983 2.59979625578436 3.31397370621681 3.5178190463899 2.59979625578436 3.72599209432602 2.59979625578436 2.59979625578436 4.50879622120239 2.59979625578436 2.59979625578436 3.27853162965225 3.52371301138035 3.86648455137705 2.59979625578436 3.37236691198058 3.78296797290542 3.98884163140933 3.09391014913098 3.46486109286453 2.59979625578436 3.57302481524818 3.71295495894325 3.40445174740808 4.15792746763255 2.59979625578436 4.85071858576448 2.59979625578436 3.30082812140204 4.80625275644879 2.59979625578436 3.96989716470546 3.32619170863699 4.46404324423256 4.5238332350326 3.22829425332205 4.17024707973482 3.54787291335831 3.44097522767948 4.23166344097164 2.59979625578436 2.59979625578436 3.37140050762372 3.85987737187102 3.30524536803394 2.59979625578436 5.19878403319461 3.02576765931864 2.59979625578436 5.88507060349092 2.59979625578436 3.59935003669032 3.2650180229635 3.93959578482285 2.59979625578436 2.59979625578436 2.59979625578436 2.9870565861914 4.14537476451599 3.40474794282282 2.59979625578436 3.94044672350216 3.13920880252861 3.95655090808207 3.38697297193438 2.59979625578436 3.19240955863012 2.59979625578436 3.24358690281098 3.1852947067468 2.59979625578436 3.07492497937578 2.59979625578436 3.76566668263991 2.59979625578436 2.59979625578436 3.12024369940562 3.06159220116022 4.29065718767539 5.7562678412964 2.59979625578436 2.59979625578436 2.59979625578436 3.32702834205485 2.59979625578436 2.59979625578436 2.59979625578436 2.59979625578436 2.59979625578436 4.70986545303189 2.59979625578436 3.04994649852283 2.59979625578436 3.11512830171232 4.14787459964064 2.59979625578436 2.59979625578436 2.59979625578436 3.35931070899168 4.68855062281461 2.59979625578436 3.12232509438277 2.59979625578436 3.41181455865871 4.32198778034751 2.59979625578436 2.59979625578436 3.37680082021844 2.59979625578436 2.59979625578436 2.59979625578436 2.59979625578436 2.59979625578436 2.59979625578436 2.59979625578436 2.59979625578436 3.5889364573987 2.59979625578436 2.59979625578436 3.25348081783336 2.59979625578436 3.19546030758457 2.59979625578436 3.21644556534013 4.04816312576133 4.33491474629155 2.59979625578436 2.59979625578436 3.05906766596064 3.3438924755943 4.49085933145692 2.59979625578436 3.16495280147876 2.59979625578436 3.14105343535606 4.72364874977141 2.59979625578436 2.59979625578436 3.19008785338756 2.59979625578436 5.14491565350895 2.59979625578436 4.23418702027811 2.59979625578436 4.35387864999991 4.63656481276959 3.51092040624305 4.23245741815658 3.6159717350813 4.77350109972427 6.26540723896916 3.11444189945037 2.59979625578436 3.07280994667388 4.34287252424225 4.53503949602128 2.59979625578436 3.39636825993239 3.38617171524093 2.59979625578436 2.59979625578436 2.59979625578436 3.40086540681077 3.14223713453464 5.25693085061312 4.77073843978038 2.59979625578436 3.29403745424245 2.59979625578436 4.54807081784639 4.52831416524042 2.59979625578436 4.06243930981971 3.14307563156158 3.57861008867875 4.2699370318708 2.59979625578436 3.06601140229909 2.59979625578436 4.11899073244088 4.66927340508009 2.59979625578436 3.4117013907922 2.59979625578436 3.26884182041456 3.3916204310571 3.15022104454705 4.34673173643139 2.59979625578436 3.5757082350106 2.59979625578436 2.59979625578436 2.59979625578436 3.27934697100873 4.01938833314167 3.91102118239626 2.59979625578436 4.87864180501985 3.03313128025029 4.11053185892905 3.91103305147773 4.35269217309542 2.59979625578436 2.59979625578436 2.59979625578436 4.35721073248405 3.02689750774351 3.29707522516397 3.99533169006897 3.15073138801272 3.17468152259091 3.3195691347463 2.59979625578436 3.13786835974162 2.59979625578436 2.59979625578436 4.73410758352832 2.59979625578436 3.13906168656558 2.59979625578436 3.34578888067279 4.92523310772865 2.59979625578436 6.5283234388804 2.59979625578436 2.59979625578436 4.73520753883321 2.59979625578436 3.08059389465736 3.67985052110231 5.68068240293142 2.59979625578436 2.59979625578436 3.52542129662251 3.22344610197473 2.59979625578436 2.59979625578436 2.59979625578436 3.90786300452943 3.26461794271564 4.18388990769175 3.23107304392998 3.25899884065111 3.5812492167731 2.59979625578436 4.30323979225234 5.20634893276255 2.59979625578436 2.59979625578436 3.25597584154714 3.9459970941976 4.13780280452822 2.59979625578436 2.59979625578436 2.59979625578436 3.05543704798616 4.61212092128119 2.59979625578436 3.32182210435295 2.59979625578436 3.97064834467448 3.03813347158508 2.59979625578436 3.85015556044826 3.28868788740215 3.38172702084249 4.01002037216815 2.59979625578436 3.30569620533089 2.59979625578436 3.52947891353982 2.59979625578436 2.59979625578436 3.60115846178119 3.2656464759195 2.59979625578436 2.59979625578436 2.59979625578436 3.63820398386121 4.28168050170388 3.82410692028373 3.99300302654404 2.59979625578436 3.61979586901477 2.59979625578436 3.43532346854083 4.03762783876908 2.59979625578436 3.52125331557304 2.59979625578436 3.53440729344241 3.47010227507714 2.59979625578436 3.76773731068646 2.59979625578436 2.59979625578436 4.68793320660658 2.59979625578436 2.59979625578436 2.59979625578436 2.59979625578436 3.46981407879668 3.37519338652555 2.59979625578436 2.59979625578436 2.59979625578436 3.04937180421191 4.78799086009907 2.59979625578436 3.90848178259655 2.59979625578436 3.54425400981323 3.9527342076991 2.59979625578436 6.3811581025713 2.59979625578436 5.14430315599326 4.92900610185089 2.59979625578436 4.24543657980493 3.23608720942091 3.96751116207278 3.14554511358825 2.59979625578436 3.5616432665304 3.90722036148961 2.59979625578436 2.59979625578436 2.59979625578436 2.59979625578436 2.59979625578436 3.96475469383661 2.59979625578436 2.59979625578436 2.59979625578436 2.59979625578436 3.58438721771286 2.59979625578436 2.59979625578436 3.12404357264528 2.59979625578436 4.42991844169191 5.33413286517951 3.29891955515538 2.59979625578436 3.09168813019347 4.75713604400119 3.56844582822542 2.59979625578436 3.3533297151516 3.03997188674666 3.62112234937258 3.37725547101701 2.59979625578436 3.09661102337773 2.59979625578436 2.59979625578436 4.11066704029542 2.59979625578436 3.16296043660998 2.59979625578436 3.67600796720758 3.42720419169766 2.59979625578436 3.12380631914321 3.56736478650805 3.63587797056122 3.20753853820288 2.59979625578436 3.98318642243038 3.33697494199146 5.37691614666798 4.9525361971359 2.59979625578436 3.73505933926542 2.59979625578436 3.27177532694313 2.59979625578436 2.59979625578436 2.59979625578436 2.59979625578436 3.09463790016529 2.59979625578436 2.59979625578436 2.59979625578436 3.00173983477685 3.85036913035679 3.54390746209038 2.59979625578436 3.13403103541172 3.04387460395187 3.64488221720875 3.29663103898979 2.59979625578436 3.2004768242502 3.60939070564545 2.59979625578436 3.63459143030087 3.88534946764482 2.59979625578436 2.59979625578436 2.59979625578436 4.80829687170364 4.49013189342373 2.59979625578436 2.59979625578436 2.59979625578436 2.59979625578436 3.21419104749459 2.59979625578436 3.31465907983017 2.59979625578436 3.71122255122726 3.18528064700602 2.59979625578436 2.59979625578436 2.59979625578436 4.00751307854826 2.59979625578436 2.59979625578436 3.27099546505006 3.12826845074903 3.27005780046848 2.59979625578436 2.59979625578436 2.59979625578436 3.12478781716686 4.0029296703631 2.59979625578436 2.59979625578436 3.34624818242998 2.59979625578436 2.59979625578436 3.93970521812855 2.59979625578436 3.79768785708926 3.11624245650931 5.01477187278918 3.8228855532456 3.23836589690278 3.14237529736743 3.05399940778521 3.82017625758984 3.89510128992313 2.59979625578436 2.59979625578436 3.0640794104873 3.44518071866167 2.59979625578436 3.17254904508025 3.0945433916009 2.59979625578436 2.59979625578436 3.22322736688131 2.59979625578436 2.59979625578436 2.59979625578436 2.59979625578436 2.59979625578436 3.39912989984874 3.88503860751361 2.59979625578436 4.20011875794382 2.59979625578436 2.59979625578436 3.58630416979131 4.40711821045092 4.30731980806167 4.23440544819309 2.59979625578436 3.21444532604007 3.23562971642821 3.13258002656255 3.12734860701425 2.59979625578436 3.44986319488193 2.59979625578436 3.41195457515195 3.78005305080069 2.59979625578436 3.26160885265144 2.59979625578436 3.68565295308433 3.51194589800682 2.59979625578436 2.59979625578436 3.14662082988331 2.59979625578436 3.48793206455015 3.6848684297321 2.59979625578436 2.59979625578436 3.18649476359596 3.55209065070327 4.40596429573426 2.59979625578436 3.44650063410331 2.59979625578436 3.13093185640013 2.59979625578436 2.59979625578436 3.24163335600191 3.2546236740327 4.35620215271239 2.59979625578436 2.59979625578436 3.60435513579683 2.59979625578436 4.53898403187253 2.59979625578436 3.07631577613061 2.59979625578436 2.59979625578436 2.59979625578436 2.59979625578436 2.59979625578436 2.59979625578436 2.59979625578436 2.59979625578436 3.68000914401727 2.59979625578436 2.59979625578436 3.36362012377228 3.11619863125283 2.59979625578436 2.59979625578436 3.61444306553731 3.48455101835497 3.86268534291012 4.23622795064163 2.59979625578436 2.59979625578436 2.59979625578436 2.59979625578436 2.59979625578436 2.59979625578436 2.59979625578436 3.39292817232686 4.27862501081541 2.59979625578436 2.59979625578436 2.59979625578436 2.59979625578436 4.24372142843069 3.95022009336645 2.59979625578436 3.65393620300245 3.82194434515169 2.59979625578436 4.17015085889933 2.59979625578436 3.44930817813875 2.59979625578436 4.26987185809531 2.59979625578436 2.59979625578436 3.1964791051938 2.59979625578436 2.59979625578436 2.59979625578436 2.59979625578436 2.59979625578436 2.59979625578436 3.61108609015459 4.00271596972388 4.06483944005335 3.17452592349132 2.59979625578436 3.4528299964533 3.34591117683446 2.59979625578436 4.99515638828431 3.06320104111917 3.28072078774946 2.59979625578436 2.59979625578436 2.59979625578436 3.0292052725966 2.59979625578436 3.1167432246131 2.59979625578436 2.59979625578436 2.59979625578436 2.59979625578436 4.0599222907504 3.50472204862562
Manes.09G179700.v6.1 7.28232157711982 6.35854089388039 7.08686280550573 6.27601548518655 5.88710856452259 7.28253152434404 7.00680678106033 6.40903657876574 6.93505017328821 7.58506611416527 7.03303236587075 7.39471764671421 6.71531466385989 6.06550000530721 7.16291653086802 7.06763187963323 7.27722844597295 7.66824238699995 6.15652460640893 7.03358567300489 7.32970908454144 7.14989491393789 6.33553012122943 5.83737215170781 7.2525011931995 7.18758420634621 7.19558897063292 7.02598549766961 6.26555730290151 7.47560447001302 6.96273929206657 7.3475417054965 6.88009814592995 6.25886464548394 7.34854842614637 7.22329863754475 7.38679519657239 7.0128419471236 5.93454073721581 7.20275882593498 7.12527906803177 7.10417530083507 6.91335213190475 6.29517238658071 7.21389835773875 6.64912031994914 7.24369109294053 6.77169404828461 6.77083900212162 6.82821765643672 7.01887612881897 7.36313791928154 6.7703160317125 7.04679559146418 7.12474768169765 7.10578933620906 7.05340874379424 6.70776763435057 6.75018646038455 6.74652762510909 7.15125040724206 7.23114797421019 6.75153466337987 5.50880681331723 7.81739784300664 6.86771231458869 7.18240024347522 6.97444823764798 6.50593626251172 7.43751515000175 6.80425720811694 7.36408343758964 7.12352506977125 7.03943146197084 7.05940664408718 7.4021144139524 7.34057959410596 6.85643018493176 5.41283777264891 7.1734102648076 7.5483603331977 7.13795895373493 6.48971556663903 6.65767989262016 6.93402514351104 6.42304614428824 6.79017419282106 6.71785744272488 6.45118849780038 6.59379120197645 7.27175281118884 7.50862753350506 6.74830652645276 6.59513183595211 5.6713578930303 6.13223481218233 6.42047093741266 7.09300271732236 6.53637594706406 7.37445778034656 6.20443933251505 6.7817044667594 6.99823484213495 6.39710845894562 6.74716729012774 6.58827099116727 6.30859406382682 7.14235308598235 7.03917001608542 5.88655007773125 6.40645344310122 6.67420011366613 6.78164042207163 6.69493056103955 7.41172583796575 6.62285230962221 7.28926434737755 7.01435841220995 6.96784736811785 6.53188571699298 7.35724224921165 7.0777564616926 7.36880854461206 7.24273551041008 7.25192255813598 7.41350306052194 7.60527419985 7.35915517420692 8.02335220235523 5.87139793167628 7.1930852637995 6.08951762706985 6.84496920862953 7.44174213775991 5.77538616096588 6.67801573543701 7.31769630710392 7.51940511104972 7.37802184415095 6.80764567683259 6.23152794243127 7.49297245528981 7.78207404429321 7.07712450832645 6.68485561269874 7.15847057868526 6.96640444329755 7.34475307113221 7.41787039735557 7.19386825727734 6.74126240612632 6.97988069614949 7.22757054086348 7.17550758636918 6.93354798409687 7.34488258985344 6.47015277667375 7.68537384665251 7.52707267186498 7.63216096286053 7.28930399036819 6.68741279818047 7.41417395376198 6.91169825249236 6.55939927751879 6.97576960267583 7.51822503946783 7.54596302190102 2.59979625578436 6.52802827045355 6.53876781640524 7.03743303572548 7.23510165722418 7.48324173366872 7.02345624768618 7.26718216261725 7.39934180589531 7.32479195430002 7.32858703358008 2.59979625578436 7.34341537397919 6.57191688267229 6.4922883585002 6.51482737279926 6.22713773435171 6.68774064110535 7.09505454170967 7.30808130016258 6.95316421646517 6.38176164814401 7.89578567717676 7.05649696641051 7.56390155965228 7.25583275927643 6.4950977702169 6.31091706246256 6.82934635463731 7.58114037234625 7.61965613693131 7.27465003839066 6.45302998365931 7.18302520317508 7.1769285727859 6.92349946338912 6.98195469126314 5.93225976679143 6.55186597141308 6.94086070822168 6.93922572995253 7.10034044466755 6.19176206173208 6.68169557925756 7.35184701801275 7.44897050093505 6.62591725522288 6.97862307608818 8.1462259893995 7.57082493165353 6.66356156186262 7.04606126924097 6.02567319092228 7.66534969080276 7.50628639078056 7.43472416235649 7.56245825096901 6.45128776084004 7.53897693175609 6.8065738910738 7.10630992181049 6.9216799784325 6.75409450376393 7.85051834344642 7.5022034056183 6.85577758421152 7.33160219465313 6.72406054615688 7.03864043450034 6.41606589667319 7.4578725449979 7.07678553987913 6.66326734206067 7.29127028414346 6.79659041777071 7.39074624400336 7.1817074965942 6.23182340791751 6.84555148484742 6.51032362394013 7.32398339990477 7.32516012748053 6.64267202142078 7.45321479866188 6.49462926361225 7.34841521465871 7.00657168632026 6.37962655830942 6.68309901941219 6.68054781824518 7.13840788030211 7.59447210422235 6.46351548166218 7.19361356314569 6.71553822705253 6.71680836187755 7.21700990439239 6.39898483639315 6.882601580682 7.08970317559115 7.29240735486592 7.03014369990361 7.28294634092739 7.33392535215554 6.89753535006671 7.39811901922935 6.65665910077865 6.60266121649248 7.11634382733754 2.59979625578436 8.60108893797762 7.69828047786362 7.46155249397746 7.06738825169121 6.37278153089427 8.56936419593907 7.05066301136691 7.93768691162479 6.38114489991916 7.18570004231975 8.24019591769441 7.49644221670069 7.5182406551183 7.27557318964251 7.33782130578447 8.26485607666861 7.53827150326697 7.79593345618189 6.06419656260509 8.24170169381415 7.34907949489509 7.51362146562097 7.38723880384742 6.55714884406401 7.87368116988636 8.44911168065752 7.10972924906174 7.16911504057227 6.56396123171077 7.70759719557219 7.30513825699793 7.67421845422558 6.89287202491781 7.12645929945151 7.90456146610011 7.99627217771791 7.79437218966313 7.46043068177782 7.46669749858067 7.78066826932211 8.30225746734746 7.41018162236627 7.79396376721858 6.99805767956083 8.52394401394846 7.80746751827063 7.5688928791095 7.81795404096373 7.34885825180494 8.09812456117857 6.85279950598163 7.68148912420116 7.25842593360058 6.70711309120045 7.71836399231082 7.44620696800525 7.73233987065259 7.61299551957928 6.97054904587261 7.50553443472516 7.51320936970629 7.86899884578891 7.54042991739517 7.13207045289979 7.82050889506541 7.08512435737551 7.73157540569921 7.35095103631365 6.56008801431484 7.33627629352062 7.41014756901097 7.31076142876664 7.20583969323 6.79754962316141 6.71390686587843 7.1674163401166 7.54964136553511 7.24990158234582 6.72807270172193 7.69123001425362 7.51891891526407 7.95483906521984 7.35355382459945 7.230560213884 7.44565365540501 7.32278302434379 7.24101033493471 7.36932478281221 6.15419795149993 7.44543364578577 7.38442184231359 7.3072928011333 6.82259619113538 6.29959035944618 6.73480181838071 7.25399733229011 7.22154086067052 7.23935028818509 6.61375662779073 6.60743488088026 8.29637985664526 7.49287154749228 7.0611604073763 6.76057501458727 7.35375785251031 7.35432874664186 7.56233915832593 6.49501795927901 7.31821061145245 6.65476972841973 7.64677220622215 6.39504914108 7.55143854875016 8.0039138248309 6.91464167980312 7.38938772207364 8.26961462915851 7.61555952554279 7.89402710242645 7.57451702801392 7.69252816525869 7.24610700363476 7.73993090460392 7.31830981471486 6.39808062113851 7.33908616990702 7.25349734178708 7.53084102080396 7.13671787034596 6.30040526795129 6.94346985263919 7.29219941081267 7.3917478196224 6.89790932770162 5.78268136027548 7.07144472098546 7.52739861886628 7.59555537822085 7.18387531080485 6.64073176140607 7.56334266726681 6.82679825338361 7.98066843355641 6.87378713381409 6.90200145101583 7.92549465607551 7.76811388144334 7.7387555049972 7.59510656938453 6.99639039099799 7.76385310657548 8.19168936111021 7.93838068452566 7.29939963524753 7.3395016394249 7.98813841552812 8.24176818466182 7.51932479062595 7.80256929574472 7.06727334757682 7.41537735191883 8.55607318679842 7.67529372189585 7.5931661874473 7.40184862579023 7.39083921657863 7.70453099318778 8.048641766598 7.18920691949944 6.23488151490543 8.33173854086528 8.33703305597209 7.70044310370448 7.59696275952296 6.75408500569941 7.87186282710187 7.2440669258271 7.87432352142053 7.56498280674009 6.76824939513679 7.85948694305359 7.6654449309427 7.05457718221091 6.97581178030248 7.42690103166305 7.0890776138383 7.81894755250623 7.64891198177638 7.28600259578182 6.21923331849042 7.68638360067352 7.25377454330308 7.09639693943246 7.50981483397695 7.13151926514921 6.58213058886017 6.70246054270473 7.13507437503211 7.60628688414927 6.3570886062725 7.28079625621349 7.57660602238123 6.99310303751505 7.5373193030623 6.94843722779062 6.38323025921235 7.39355247957221 7.27957492428864 7.27823117401745 6.96606399129455 6.86544898985404 7.02122592642649 6.67052042026949 7.35195748618664 6.85884642060042 7.11328307035657 7.72263411898519 6.71747442688118 7.29068510481372 7.00203756980903 6.22701768056026 6.50184079739244 7.31545332145266 7.12400254475465 6.78785941991906 6.45399184176776 6.62238871937858 7.24208753211661 7.00860792249905 6.93456750789665 6.37239654649021 6.82979894768702 7.05408759881532 7.36509988704319 6.76612952422729 6.21252931010975 7.22691790586195 7.0637907401636 7.14813454345124 6.98178460621359 6.83433993915782 7.19136477345651 7.58366793932182 7.38837167490794 7.1156153576093 5.9589947295929 7.69782209348993 7.28947592985959 7.19881071701633 6.69736436494133 6.23000872515269 6.53658915972843 7.20863887257666 6.84183522594499 6.91270521629755 6.86923341315786 7.4914678906809 7.51581807849407 7.20666806436208 6.81090849263754 6.06716733809486 5.92235000865803 7.21088163156653 7.40112944588452 6.8697076303207 6.86554639880018 6.59139524183586 6.87893189625392 7.2305492257337 7.1396794278404 6.39229241836252 7.33641902328535 6.28821280614231 7.4021068584779 6.88282016686506 6.36206602419385 6.84533674242122 6.70457517179079 7.46299199097097 6.89295932400156 7.09034149650657 6.94003349927344 6.83365982378935 7.33590536682852 6.85812469201661 7.13046642354323 7.03127444566357 6.78920068757739 7.08243280340817 7.43845396699479 6.94501504393934 6.73016952869136 7.60302540745762 6.30683682565107 7.42922537432772 6.65777491481402 7.18409574218707 6.76487628804873 7.12794434242994 7.11156668143282 6.59347884386795 6.55418430421086 6.12174654537804 6.53143575936266 7.66780295731572 6.54991568777795 7.2807544574804 7.77774874073681 6.55946199006036 6.74110338526678 6.47986051890341 6.72028631797399 6.89037706471705 6.89847325533842 7.32960693315034 6.91163744486695 6.69610664962768 6.48593982333786 6.88216141761156 7.48255740856046 6.96169409111076 6.4538809823449 7.45637721096137 7.15728906125655 7.4473301277007 6.89739557197108 6.64107334801459 6.90595873207553 6.87902055449085 7.61482727325052 6.86086726703397 6.58380808311467 6.88473081107135 7.08948903198162 7.521236337413 6.37799718624757 5.62499894789416 7.53958916541998 6.59937488795357 8.09285508529461 7.12043594234679 6.86733740701078 7.39260711716858 6.47825993942397 7.4300661758465 7.32327461718103 6.25185711749596 7.24933516551273 5.44966579975404 5.99159582542454 6.37597198145804 6.68608932071445 6.56406923492481 6.32895880921665 8.22124990147936 6.88476948462045 6.74887996276596 7.84645452346919 5.28639394104564 7.2133815589733 6.03754579994022 6.97956647911476 7.82830943351171 6.8498534724507 7.87199474925852 7.02582503185124 6.61286989257859 7.58689703101922 6.46358227599437 7.59914665519915 6.92014254144906 6.88656661397038 6.16290697612051 7.00780245146062 7.62154165654994 7.29620699416882 6.88695238752558 7.64255750958276 7.95224025740511 7.7088603174128 7.17948044211128 7.66128764554404 7.40234081420247 7.8971395324626 6.36937990635964 7.51362104011892 7.08052909515439 6.61895166936709 7.84288503233407 7.30040989248914 7.49655714421734 7.07473839435219 6.39196757890214 7.65771936624787 7.09118459843848 6.98287272753106 6.83383568519589 6.66777944962177 7.88341903726228 6.96799474404811 7.46380123305905 7.31604702033099 7.51905824903834 7.76232583947259 7.64487875040489 7.73409778769784 7.17110654651488 6.80552262056682 7.05193409450148 7.36734527473321 7.66875988261128 7.01801111738901 5.96501318606564 7.11110947446538 7.31289209711894 7.50511373859857 6.8271787798641 6.78025933836758 7.55084516342446 7.09335489493651 7.51544632328069 6.18541895122495 6.59558216042625 7.38705020683611 8.01906470169011 7.71168600506452 7.51368372244956 6.7996242358626 7.19412143389125 7.29889447310042 7.58958673968535 7.32477563986816 6.69416834573927 7.24438782796787 7.04556819537269 6.97450532657565 7.53474575572379 6.68026078024076 7.08305159104011 7.07804117454118 7.82516163369332 7.23248066917444 7.43869920770692 8.54576436098458 6.55501084390123 7.47972455142568 6.9990730530872 6.8483353299824 7.17896296289811 7.12874826966816 7.91448035006711 7.44288090948549 7.33612094183427 7.43147840638364 7.26812859325431 7.12810435700405 6.43789717432484 6.76821804936351 7.26375647903263 6.72716646384409 7.78510554924989 7.15196307999735 6.70734693759115 7.94739117200458 7.08674403660874 7.49313044658944 6.88783865015027 6.35462665189194 7.39967872773305 6.61870024355928 7.47371144343668 6.57890560784027 7.17145911240856 6.89243929003974 7.12590774848138 7.41749491159592 7.26882260029119 6.66579099694919 7.06869520233971 7.22763776457106
Manes.09G179800.v6.1 9.44958815305555 9.55634853037169 8.94912070315843 9.4557748303867 9.42887233999787 9.35251925266332 9.57947745296656 9.22863207269535 9.62254848714048 10.8178515080287 9.19477771126316 9.5645046043069 9.17938409279878 9.54114291464857 10.4876448874802 9.25421918755541 9.98925783916559 9.05804790012415 9.46291470035031 10.4704930140509 9.20222486704631 9.71017783935915 9.34912629880074 9.62880398905565 10.6801719301026 9.42500599968376 10.2678569668312 10.5367076788791 9.68619855675168 10.9246378218678 9.54432209705621 9.9518049951618 9.06379742813262 9.36023439235379 10.6938588355492 9.47621033816062 10.2986276803467 9.28347776963916 9.14497632532152 10.2121407998174 9.05990101317531 10.3313089775365 8.99872161677493 9.29110108534777 11.2519497483828 8.58323278879294 9.43351617121771 9.44154720959602 9.5862927147846 11.3229682298325 8.85130676625933 9.38078397430903 8.3605469620136 9.81414969289051 10.6200872975025 8.92636871070227 10.3599496821051 8.83397272466089 10.3805208796929 11.3385740365972 9.39322532211352 9.03784844483868 8.77053099162691 10.2403363235167 10.4919148292944 9.20211008028267 9.49744420047148 8.87272356566658 9.5571390707057 10.9249159670003 9.06257541288556 9.5222093978241 9.63095643306032 9.89896287362392 10.015393964469 8.7635991482515 9.21487656817692 9.28543172548757 9.45148345784012 10.3994587501293 9.21982284133557 9.5674758916905 9.06257087413017 9.60930095704835 10.7034123480916 8.66447064241085 9.26885415468995 9.27696636419869 9.59357865082363 9.48640053322339 9.38042485859713 9.84227688943318 8.83999655508245 9.81406517097674 9.64973235668521 9.688192332591 8.7000857243024 10.1851679821795 8.29990618911904 10.8115977983455 10.6794686017312 8.4735709937838 9.73791366948583 8.58392229413963 10.0875411743097 11.3717145170279 8.37505565386643 9.64802829815109 9.29175395493106 9.63654419491409 10.3875007986191 8.7793068238924 9.67100137653603 9.39387960592055 8.52493478628233 10.6526912263523 8.85510236424854 10.1527329472903 8.85941506269419 9.67259019475696 10.5996058488286 8.709235905646 9.60546364218954 8.96949969794031 9.78965593918675 10.3554871932204 8.48314884374994 9.0990944732551 9.29900655587376 9.75526886515174 10.1867152543286 9.13713468749477 9.74509188493363 8.84502070796262 8.72154195820765 9.7813698116528 8.91747994122725 9.86102921264338 9.22093382541477 10.2365649455608 11.2895799724577 8.29649380069602 9.65766721998724 8.35877182633429 9.15494379238272 10.2533198641367 8.74728286211318 9.59027546554724 8.64824469349635 9.33608680158798 10.5596758167099 8.54287597766624 9.79435946055058 8.52094962066844 10.2850939897061 10.5964321188504 8.77979497145229 9.49752593186514 8.75953778551631 10.8271443614003 10.9884482103702 8.75109828849329 9.80136224836393 8.81281918654688 9.06099291619063 10.5804962435063 8.51438068963112 9.82135282869606 8.81348906472811 9.5569314067156 10.3673599805462 8.83893286091674 9.75542287740506 8.27006652404652 9.49659527291931 10.4603690315108 8.41708041127024 9.91407330633971 8.88454493304164 10.0208358041557 10.90991833105 8.59416611675427 10.4101036521725 9.30500133057647 10.0029536799779 10.4539578276736 8.81535206012615 9.81357066693653 8.73139883160874 9.60401524640683 10.8530199739776 8.50566917722272 8.62917706016223 10.3329623477574 8.3947857590741 9.84041779160003 11.2031469153731 8.74008757446748 10.313302749846 8.46600412369506 10.3002283755241 10.9308055479141 9.46278420813519 9.82665729535623 8.6596942603153 9.47387105578878 10.7367811988327 9.05255027608609 10.0037268764853 8.47169732691267 10.0831526947839 10.6448789968348 8.6793800158447 9.91877996261473 9.46553945138456 9.61106366571105 10.2253867702804 8.67352151211317 9.77162249480614 9.03385184513437 9.1625703972208 10.8276945565367 8.17656004072517 9.82337701014414 8.73445178008489 9.90134594062681 9.40782449460406 8.24767744072817 9.17679666516055 8.85452396788476 10.2726348793442 10.4558703818265 8.29303529770579 10.1343498831967 8.64844322996021 9.31257263878676 10.243286570246 8.30508405397389 9.6144069749295 8.73199530505212 9.24043505974181 10.0244594974974 8.08289541458678 8.85133501447382 8.61844554882519 8.83771813182392 9.85101050193721 8.34586129075651 8.98440773714198 8.43684380249324 9.18838302135162 10.6248971446987 8.55031956072593 9.35711254066536 8.43256526767357 8.97862454221022 9.69870315361852 8.34089261907605 9.25632167553693 8.64806778328526 8.62038079307866 10.0633954276124 8.29936602470187 9.34007729153929 8.48101804154285 9.23799849650413 10.0487828584137 8.33060830958027 9.66873593460511 8.69960793270375 8.90424020906963 10.298455243449 8.33445531543717 9.48772622138972 8.78432640402385 8.87287810687785 10.281437085036 9.02387170135828 9.35307900152979 9.75304617340712 8.43089732369593 9.68819560579338 9.42405737757677 9.15677058088303 10.0449888619925 9.06850294502643 9.50776113190628 10.6761707868475 8.80367934291368 9.89511166340212 8.52981467308062 9.90923139570485 10.6318412100121 9.16196364556678 9.82057170264364 8.7188483392239 9.4567275527514 10.225718821977 8.99465739593468 9.59713359247256 8.26456564005091 9.40541771055728 10.2864392628992 8.93865668618154 9.93626304076643 8.75988956046689 9.49181503826296 10.6443588424112 8.5631786929208 9.04306649443947 8.49126210693774 9.45717395143904 10.5537536210327 9.13835855107855 10.1344779741764 9.03309973612325 9.59465294397126 11.2255911038161 9.32052616472553 9.89858017129069 8.90702516564012 10.1470683838843 11.1536271894501 8.99941004269278 9.65799390639624 8.81570752401552 9.35854116256958 10.8883416489358 8.71307537383311 9.77549270788959 9.2311409165499 9.55795045048911 9.53227939426701 8.39650397721783 9.51903907587568 8.93615495717854 9.41154959746605 10.4837527770556 8.24795270947521 9.18569742910901 9.05338133115215 9.14010469339511 11.2761249458614 8.82857232834677 10.2125479390934 8.52954547038202 9.73118551313921 10.5582574852305 8.43925976984725 9.45741612480678 8.85041065610541 9.63505841887705 10.2206920576816 8.40975015030359 10.0943977421196 9.06192545244222 9.98605751042497 10.5904520938316 8.41234110932427 9.7512114188578 8.55301359830008 9.68881535809955 10.3013544521765 8.72009038710691 9.19903164644997 8.8669426301681 10.0043197549465 10.8087784595771 9.1156293574827 9.95569995806564 9.03786853169728 9.63297507817636 10.5151089742371 10.8305304309434 9.20633569471638 9.21241624388106 9.10708406955702 9.47341530016192 11.3954756963681 9.14591398512354 9.89537788777357 8.84238469964092 9.52889222858868 10.5345278093728 9.14141620730367 9.08842452574369 9.17592327293566 9.4904604091475 10.7488997318645 8.58817434771317 9.92451482599401 9.47422682129688 9.54243298657525 10.196922424848 9.00520942763218 9.75473481415806 8.88449739987709 10.5144718147246 10.1830412313389 9.01278660291656 9.51911307458814 9.03744813723726 10.1037930206858 11.1669510005837 9.17662806347556 9.57320382136014 8.89743723968178 9.68701082684002 11.1233910681825 9.11354856101218 9.52657745294275 8.929745341834 9.69954483792787 10.4360830609547 8.88985861772034 9.84239883577347 8.64747623602675 10.2253093683722 11.4379219871466 9.21756771467479 9.01414709003144 9.05802426116108 10.2992563693443 10.5828808218464 9.01331409733875 9.51594063808556 8.96840507235954 9.99080080751606 10.0225213837028 8.59003094060655 9.33398146428249 8.63954616938051 9.98590153285277 10.4684606126249 9.22715985824999 9.86386491928421 8.62895810220418 9.83096845681058 10.386828930842 8.91459793046866 9.75874906769747 9.59956710512999 9.66843638940027 10.9151295219886 9.38060549173514 10.1076175493309 8.48789705467085 9.78288855482998 9.69663692229598 8.94755650283411 10.0144651333142 8.45263519362752 9.92897506923625 11.1436043098699 8.20778457123643 10.1200237384804 9.06005465050235 10.0808925563411 10.8141508443856 9.24661978388863 9.92139463854424 9.27300094669894 9.81268310334037 10.707305309786 8.84253639086432 10.1487571087523 8.58892580784268 10.3345868121304 10.6930707907735 8.70330702128534 8.6079794629759 9.58531360717156 8.85268093437479 9.70365730257739 11.0274887244208 8.28572821052984 9.81536193311706 8.96960049308205 9.63882153770888 11.1682792742932 8.51411818132201 10.1089887824756 9.19163558129393 9.26885773711878 11.4775745207168 8.68857727189554 9.98792116002843 8.87335401783519 10.1811313990368 9.94351220159961 8.69773155818046 9.87973955565991 8.94606853448507 9.27198266920646 10.5634278986816 9.06398548889144 10.0666264310736 8.43071224635038 9.37706089233371 10.625317708546 9.79522761337945 9.79273706681529 9.78222712328131 9.51623313858312 10.4726043503583 9.42090498971029 10.0960208355504 9.30534680322485 9.89361190476646 10.0337486772347 8.88266537054528 9.72532670986451 8.80994564015874 9.27066453699944 11.1519226723114 9.12754228718385 10.0714818656711 8.85540467577033 9.68172896860296 11.0199218959476 9.0473328017944 9.96706249680092 8.56977419139102 9.43229468177748 10.3329878928825 8.88722323780873 9.55714607935703 9.20126372153549 9.13129004160889 10.29669228718 9.55571341192364 9.47728168582869 8.97575836185284 9.46404058472197 10.280361415055 8.87971780108041 10.1059600154075 7.98050074503941 9.54779467664764 10.57069532307 8.96596439236515 9.51773613557928 8.30052222370914 9.51705729672774 10.6930246146809 8.64009188160368 9.85802802693262 8.5971187722638 10.019379211107 10.5815630945776 9.23133585849101 9.38456136394304 8.5768525111357 9.33825616681897 10.2729192819932 9.34332298019961 9.90069172344401 9.41905895411365 10.0062307835971 10.7780096355825 8.84814619969852 9.48513905515132 8.8519135007054 9.63822007613885 10.6648875079068 9.47697684014674 8.79387414014882 9.58355543068839 9.05083140757817 9.70654706866322 9.93566208190961 8.78551360959394 9.48788011308661 9.48414459910798 9.54498356627201 11.1398382570256 8.97879546862552 9.34302666506126 9.00363150061096 9.69868192082834 10.6441808676684 8.45450184119961 9.86870842790448 8.93071384384409 9.86877847526963 10.2911786474783 9.34588071798915 9.45889206110571 9.43286882693407 9.76081305253991 10.2132418003775 8.98633363140225 9.44448725033601 9.16662692267827 9.42235800071051 11.0624606486054 8.83758599205125 9.34300563822588 9.45857608778102 10.0498342471808 9.07647838809183 9.15600997076437 9.83726651151778 8.68749001739126 9.56570666659626 10.2504115943981 9.18077745618596 9.6639692452097 9.27375516879699 9.73993182214064 11.3036115579367 9.50043285214113 9.69731865459184 9.46795785851364 9.60651215863788 11.3271000183045 9.31938586738618 9.57465885613159 9.31247921303967 9.89528928343689 10.3104312461527 8.52081124722939 9.88543034273046 9.14759403169418 9.51889210397378 10.3221950854315 9.04392154256792 9.19219619628122 9.17244189566081 9.26563070581672 9.85145117619746 8.54972884250884 9.49915046399267 8.58605869784301 10.0003747505165 10.4195664397423 9.12841974810859 10.0216460888089 9.9138592831524 9.99397263032781 10.4403877808492 8.93695835563632 9.36381298425489 8.77101445406183 9.43787204738054 10.2770102944204 8.96034023518865 9.82969408566098 8.97473810058826 9.60973421728583 9.81805270891734 8.87505268032984 9.94315289196672 8.68855749900945 9.27358045040168 10.7880284825703 9.21260215398297 9.78146921161582 9.02403754287345 8.93153671144894 9.73762344560198 10.0688813914827 8.72502768420735 9.84200522734197 8.86223385702828 9.97074622787241 11.6222742190312 9.18689130280423 9.49624432323366 9.11959740225388 9.38841891578988 10.5692751268771 9.0455139410954 9.7892224006912 8.42462760457315 9.92386565679241 10.5914497031807 8.94614595838495 10.0395031073264 9.08453419507363 10.0036393060636 10.7425078749616 8.94611996190266 9.60510748304435 8.7719049013619 9.9412332057674 10.4216430363928 8.89273322446322 8.93927502750375 9.99860858697324 9.20280491842242 10.8317005802753 9.30195120878419 9.5075824965667 9.29211199482617 9.35533424363378 10.4916566543373 8.81623355295162 9.87042388244068 9.05501330917675 9.54509050058962 10.6380469420882 9.11329629765026 9.65268822151463 8.8850944588881 10.4685996870767 10.4349201145569 9.30595374226279 9.81380023457422 8.62221084581857 9.61291837697989 10.6637046426076 8.8720024537888 9.82373462964928 8.93520026207351 9.73114126563484 10.1007610340906 9.22401841812774 9.63831238377539 9.14952432297202 9.84810726811459 10.596121253809 8.95282532254397 9.76639041156739 9.64553227073863 9.99178210992213 10.3448575245184 8.73618518236072 9.6110261359016 9.6507597601354 9.48626460417319 10.4355447305709 9.14642832708942 9.85571566640826 9.34326131296916 9.61966966208093 10.3654661382179 8.96223461542991 9.65390825095556 8.96229649444777 9.72928649630689 11.1683945847756 8.75335925492217 10.0638556409442 9.06685275216766 9.43962544215307 10.5779414494651 8.72760604764144 9.07893020067764 9.13791011546179 9.30788692486553 10.6046934629314 8.65757753981075 10.1692774357261 8.85498594091615 9.75638273571789 11.010868018478 9.80591901329341
Manes.09G179900.v6.1 2.59979625578436 2.59979625578436 2.59979625578436 2.59979625578436 2.59979625578436 2.59979625578436 2.59979625578436 2.59979625578436 2.59979625578436 2.59979625578436 2.59979625578436 2.59979625578436 2.59979625578436 2.59979625578436 2.59979625578436 2.59979625578436 2.59979625578436 2.59979625578436 2.59979625578436 2.59979625578436 2.59979625578436 2.59979625578436 2.59979625578436 2.59979625578436 2.59979625578436 2.59979625578436 2.59979625578436 2.59979625578436 2.59979625578436 2.59979625578436 2.59979625578436 2.59979625578436 2.59979625578436 2.59979625578436 2.59979625578436 2.59979625578436 2.59979625578436 2.59979625578436 2.59979625578436 2.59979625578436 2.59979625578436 2.59979625578436 2.59979625578436 3.43514863882075 2.59979625578436 2.59979625578436 2.59979625578436 2.59979625578436 2.59979625578436 2.59979625578436 2.59979625578436 2.59979625578436 2.59979625578436 2.59979625578436 2.59979625578436 2.59979625578436 2.59979625578436 2.59979625578436 2.59979625578436 2.59979625578436 2.59979625578436 2.59979625578436 2.59979625578436 2.59979625578436 2.59979625578436 2.59979625578436 2.59979625578436 2.59979625578436 2.59979625578436 2.59979625578436 2.59979625578436 2.59979625578436 2.59979625578436 2.59979625578436 2.59979625578436 2.59979625578436 2.59979625578436 2.59979625578436 2.59979625578436 2.59979625578436 2.59979625578436 2.59979625578436 2.59979625578436 2.59979625578436 2.59979625578436 2.59979625578436 2.59979625578436 2.59979625578436 2.59979625578436 2.59979625578436 2.59979625578436 2.59979625578436 2.59979625578436 2.59979625578436 2.59979625578436 2.59979625578436 2.59979625578436 2.59979625578436 2.59979625578436 2.59979625578436 2.59979625578436 2.59979625578436 2.59979625578436 2.59979625578436 2.59979625578436 2.59979625578436 2.59979625578436 3.00944776328652 2.59979625578436 2.59979625578436 2.59979625578436 2.59979625578436 2.59979625578436 2.59979625578436 2.59979625578436 2.59979625578436 2.59979625578436 2.59979625578436 2.59979625578436 2.59979625578436 2.59979625578436 2.59979625578436 2.59979625578436 2.59979625578436 2.59979625578436 2.59979625578436 2.59979625578436 2.59979625578436 2.59979625578436 2.59979625578436 2.59979625578436 2.59979625578436 2.59979625578436 2.59979625578436 2.59979625578436 2.59979625578436 2.59979625578436 2.59979625578436 2.59979625578436 2.59979625578436 2.59979625578436 2.59979625578436 2.59979625578436 2.59979625578436 3.10567645987634 2.59979625578436 2.59979625578436 2.59979625578436 2.59979625578436 2.59979625578436 3.18241641221583 2.59979625578436 2.59979625578436 2.59979625578436 2.59979625578436 2.59979625578436 2.59979625578436 2.59979625578436 2.59979625578436 2.59979625578436 2.59979625578436 2.59979625578436 2.59979625578436 2.59979625578436 2.59979625578436 2.59979625578436 2.59979625578436 2.59979625578436 2.59979625578436 2.59979625578436 2.59979625578436 2.59979625578436 2.59979625578436 2.59979625578436 2.59979625578436 2.59979625578436 2.59979625578436 2.59979625578436 2.59979625578436 2.59979625578436 2.59979625578436 2.59979625578436 2.59979625578436 2.59979625578436 2.59979625578436 2.59979625578436 2.59979625578436 2.59979625578436 2.59979625578436 2.59979625578436 2.59979625578436 2.59979625578436 2.59979625578436 2.59979625578436 2.59979625578436 2.59979625578436 2.59979625578436 2.59979625578436 2.59979625578436 2.59979625578436 2.59979625578436 2.59979625578436 2.59979625578436 2.59979625578436 2.59979625578436 2.59979625578436 2.59979625578436 2.59979625578436 2.59979625578436 2.59979625578436 2.59979625578436 2.59979625578436 2.59979625578436 2.59979625578436 2.59979625578436 2.59979625578436 2.59979625578436 2.59979625578436 2.59979625578436 2.59979625578436 2.59979625578436 3.27218266265049 2.59979625578436 2.59979625578436 2.59979625578436 2.59979625578436 2.59979625578436 2.59979625578436 2.59979625578436 2.59979625578436 3.0312983665093 2.59979625578436 2.59979625578436 2.59979625578436 2.59979625578436 2.59979625578436 2.59979625578436 2.59979625578436 2.59979625578436 2.59979625578436 3.24358690281098 2.59979625578436 2.59979625578436 2.59979625578436 2.59979625578436 2.59979625578436 2.59979625578436 2.59979625578436 2.59979625578436 2.59979625578436 2.59979625578436 2.59979625578436 2.59979625578436 2.59979625578436 2.59979625578436 2.59979625578436 2.59979625578436 2.59979625578436 2.59979625578436 2.59979625578436 2.59979625578436 2.59979625578436 2.59979625578436 3.04994649852283 2.59979625578436 2.59979625578436 2.59979625578436 2.59979625578436 2.59979625578436 2.59979625578436 2.59979625578436 2.59979625578436 2.59979625578436 2.59979625578436 2.59979625578436 2.59979625578436 2.59979625578436 2.59979625578436 2.59979625578436 2.59979625578436 2.59979625578436 2.59979625578436 2.59979625578436 2.59979625578436 2.59979625578436 2.59979625578436 2.59979625578436 2.59979625578436 2.59979625578436 3.07327005296684 2.59979625578436 2.59979625578436 2.59979625578436 2.59979625578436 2.59979625578436 2.59979625578436 2.59979625578436 2.59979625578436 2.59979625578436 2.59979625578436 2.59979625578436 2.59979625578436 2.59979625578436 2.59979625578436 2.59979625578436 2.59979625578436 2.59979625578436 2.59979625578436 2.59979625578436 2.59979625578436 2.59979625578436 2.59979625578436 2.59979625578436 2.59979625578436 2.59979625578436 2.59979625578436 2.59979625578436 2.59979625578436 2.59979625578436 2.59979625578436 2.59979625578436 2.59979625578436 2.59979625578436 2.59979625578436 2.59979625578436 2.59979625578436 2.59979625578436 2.59979625578436 2.59979625578436 2.59979625578436 2.59979625578436 2.59979625578436 2.59979625578436 2.59979625578436 2.59979625578436 2.59979625578436 2.59979625578436 3.15767287045227 2.59979625578436 2.59979625578436 2.59979625578436 2.59979625578436 2.59979625578436 2.59979625578436 2.59979625578436 2.59979625578436 2.59979625578436 2.59979625578436 2.59979625578436 2.59979625578436 2.59979625578436 2.59979625578436 3.15916706065669 2.59979625578436 2.59979625578436 2.59979625578436 2.59979625578436 2.59979625578436 2.59979625578436 2.59979625578436 2.59979625578436 2.59979625578436 2.59979625578436 2.59979625578436 2.59979625578436 2.59979625578436 2.59979625578436 2.59979625578436 2.59979625578436 2.59979625578436 2.59979625578436 3.12381515159364 2.59979625578436 2.59979625578436 2.59979625578436 2.59979625578436 2.59979625578436 2.59979625578436 2.59979625578436 2.59979625578436 2.59979625578436 2.59979625578436 2.59979625578436 2.59979625578436 2.59979625578436 2.59979625578436 3.44198007858204 2.59979625578436 2.59979625578436 2.59979625578436 2.59979625578436 2.59979625578436 2.59979625578436 2.59979625578436 2.59979625578436 2.59979625578436 2.59979625578436 2.59979625578436 2.59979625578436 2.59979625578436 2.59979625578436 2.59979625578436 2.59979625578436 2.59979625578436 2.59979625578436 2.59979625578436 2.59979625578436 2.59979625578436 2.59979625578436 2.59979625578436 2.59979625578436 2.59979625578436 2.59979625578436 2.59979625578436 2.59979625578436 2.59979625578436 2.59979625578436 2.59979625578436 2.59979625578436 2.59979625578436 2.59979625578436 2.59979625578436 2.59979625578436 3.08352688683135 2.59979625578436 2.59979625578436 2.59979625578436 2.59979625578436 2.59979625578436 2.59979625578436 2.59979625578436 2.59979625578436 2.59979625578436 3.21735999960508 2.59979625578436 2.59979625578436 2.59979625578436 2.59979625578436 3.43507825794058 2.59979625578436 2.59979625578436 2.59979625578436 2.59979625578436 2.59979625578436 2.59979625578436 2.59979625578436 2.59979625578436 2.59979625578436 2.59979625578436 2.59979625578436 2.59979625578436 2.59979625578436 2.59979625578436 2.59979625578436 2.59979625578436 2.59979625578436 2.59979625578436 2.59979625578436 2.59979625578436 2.59979625578436 2.59979625578436 2.59979625578436 2.59979625578436 2.59979625578436 2.59979625578436 2.59979625578436 2.59979625578436 2.59979625578436 2.59979625578436 2.59979625578436 2.59979625578436 2.59979625578436 2.59979625578436 3.10712921319811 2.59979625578436 2.59979625578436 2.59979625578436 2.59979625578436 2.59979625578436 2.59979625578436 2.59979625578436 2.59979625578436 2.59979625578436 2.59979625578436 2.59979625578436 2.59979625578436 2.59979625578436 2.59979625578436 2.59979625578436 2.59979625578436 2.59979625578436 2.59979625578436 2.59979625578436 2.59979625578436 2.59979625578436 2.59979625578436 2.59979625578436 2.59979625578436 2.59979625578436 2.59979625578436 2.59979625578436 2.59979625578436 2.59979625578436 2.59979625578436 2.59979625578436 2.59979625578436 2.59979625578436 2.59979625578436 2.59979625578436 2.59979625578436 2.59979625578436 2.59979625578436 2.59979625578436 2.59979625578436 2.59979625578436 2.59979625578436 2.59979625578436 2.59979625578436 2.59979625578436 2.59979625578436 2.59979625578436 2.59979625578436 2.59979625578436 2.59979625578436 2.59979625578436 2.59979625578436 2.59979625578436 2.59979625578436 2.59979625578436 2.59979625578436 2.59979625578436 2.59979625578436 2.59979625578436 2.59979625578436 2.59979625578436 2.59979625578436 2.59979625578436 2.59979625578436 2.59979625578436 2.59979625578436 2.59979625578436 2.59979625578436 2.59979625578436 2.59979625578436 2.59979625578436 2.59979625578436 2.59979625578436 2.59979625578436 2.59979625578436 2.59979625578436 2.59979625578436 2.59979625578436 2.59979625578436 2.59979625578436 2.59979625578436 2.59979625578436 2.59979625578436 2.59979625578436 2.59979625578436 2.59979625578436 2.59979625578436 2.59979625578436 2.59979625578436 2.59979625578436 2.59979625578436 2.59979625578436 2.59979625578436 2.59979625578436 2.59979625578436 2.59979625578436 2.59979625578436 2.59979625578436 2.59979625578436 3.10040922476677 3.34167827884767 2.59979625578436 2.59979625578436 2.59979625578436 2.59979625578436 2.59979625578436 2.59979625578436 2.59979625578436 2.59979625578436 2.59979625578436 2.59979625578436 2.59979625578436 2.59979625578436 2.59979625578436 2.59979625578436 2.59979625578436 2.59979625578436 2.59979625578436 2.59979625578436 2.59979625578436 2.59979625578436 2.59979625578436 2.59979625578436 2.59979625578436 2.59979625578436 2.59979625578436 2.59979625578436 2.59979625578436 3.13052693773863 2.59979625578436 2.59979625578436 2.59979625578436 2.59979625578436 2.59979625578436 2.59979625578436 2.59979625578436 2.59979625578436 2.59979625578436 2.59979625578436 2.59979625578436 2.59979625578436 2.59979625578436 2.59979625578436 2.59979625578436 2.59979625578436 2.59979625578436 2.59979625578436 2.59979625578436 2.59979625578436 2.59979625578436 2.59979625578436 2.59979625578436 2.59979625578436 2.59979625578436 2.59979625578436 2.59979625578436 2.59979625578436 2.59979625578436 3.25815219576688 2.59979625578436 2.59979625578436 2.59979625578436 2.59979625578436 2.59979625578436 2.59979625578436 2.59979625578436 2.59979625578436 2.59979625578436 2.59979625578436 2.59979625578436 2.59979625578436 2.59979625578436 2.59979625578436 2.59979625578436 2.59979625578436 2.59979625578436 2.59979625578436 2.59979625578436 2.59979625578436 2.59979625578436 2.59979625578436 2.59979625578436 2.59979625578436 2.59979625578436 2.59979625578436 2.59979625578436 2.59979625578436 2.59979625578436 2.59979625578436 2.59979625578436 2.59979625578436 2.59979625578436 2.59979625578436 2.59979625578436 3.20273864989596 2.59979625578436 2.59979625578436 2.59979625578436 2.59979625578436 2.59979625578436 2.59979625578436 2.59979625578436 2.59979625578436 2.59979625578436 2.59979625578436 2.59979625578436 2.59979625578436 2.59979625578436 2.59979625578436 2.59979625578436 2.59979625578436 2.59979625578436 2.59979625578436 2.59979625578436 2.59979625578436 2.59979625578436 2.59979625578436 2.59979625578436 2.59979625578436 2.59979625578436 2.59979625578436 2.59979625578436 2.59979625578436 2.59979625578436 2.59979625578436 2.59979625578436 2.59979625578436 3.24657439596401 2.59979625578436 2.59979625578436 2.59979625578436 2.59979625578436 2.59979625578436 2.59979625578436 2.59979625578436 2.59979625578436 2.59979625578436 2.59979625578436 2.59979625578436 2.59979625578436 2.59979625578436 2.59979625578436 2.59979625578436 2.59979625578436 2.59979625578436 2.59979625578436 2.59979625578436 2.59979625578436 2.59979625578436 2.59979625578436 2.59979625578436 2.59979625578436 2.59979625578436 2.59979625578436 2.59979625578436 2.59979625578436 2.59979625578436 2.59979625578436 2.59979625578436 2.59979625578436 2.59979625578436 2.59979625578436 2.59979625578436 2.59979625578436 2.59979625578436 2.59979625578436 2.59979625578436 2.59979625578436 2.59979625578436 2.59979625578436 2.59979625578436 2.59979625578436 2.59979625578436 2.59979625578436 2.59979625578436 2.59979625578436 2.59979625578436 2.59979625578436 2.59979625578436 2.59979625578436 2.59979625578436 3.08078529881836 2.59979625578436 2.59979625578436
Manes.09G180000.v6.1 7.47369444482579 6.85204731807482 7.93292212056536 8.0037238409605 7.90391714339725 7.19548374032259 8.24098724750562 7.32920923248579 8.06562926048534 7.50432870273826 6.99943424085419 7.46795457216791 7.33396091748185 7.27277933713863 7.90522915700671 7.01721072349726 8.66881364396332 7.50083119941009 8.29786425650076 7.57507150335875 7.09134567858996 8.38730888921934 7.97082549923656 8.29483532151154 8.20430332576303 7.17308200124479 8.34192305899972 8.2626499589901 8.36521909983924 7.81455565353004 7.38048648312483 8.59856119782511 7.75579304858136 8.24393269552518 8.04482891636949 7.53739664734018 8.44834886662058 7.55800041783011 6.88014143761798 8.2110845326063 7.39270966597355 8.55065348589112 7.99469482188345 8.43624379773704 8.29348944621047 6.8895991487101 7.99011181059392 7.56663723732333 7.75500685401723 8.69832683868537 7.21146649685229 8.48350187797139 7.61505349160412 8.06784931205125 8.04684665236485 7.38227561113125 8.51128496915872 7.92300782692864 8.13399507866087 7.95388851445769 7.43336572039524 8.22358282193288 7.51927514646222 7.76317804291259 7.89662777525098 7.03967696795544 7.98850276529237 7.95479740871323 8.20490277646044 7.78707248601219 7.07289509872888 8.18812771143865 7.48079242572279 7.68973152796202 8.20738005353302 7.56088394216281 8.23780657855198 7.92580342222078 8.54636585375645 8.2862787096445 6.83000009725017 8.24926556814279 7.55281909783637 8.37131300331473 7.56646128817274 6.75352699806319 8.00256873166739 7.65399990874765 8.07294545689432 7.89060579313875 7.41633500961747 8.32002937539505 7.96878779594856 7.82358916026806 6.50522654805199 7.79531527957135 7.20585401038286 8.42386026698303 7.82269607414732 8.03614732234529 8.27502840480865 7.19635867049323 7.8131036491041 7.78786437377926 6.74716729012774 8.59342795116101 7.10905988958575 7.86355727110498 7.57504603613063 7.65052285919328 7.99317785019221 7.1758052180542 7.99703810071088 7.58111559394571 6.50626143573854 7.65695847639007 7.15252986493152 8.38869815936324 8.0069919648918 8.38903419335929 8.08730804285029 7.14921530349984 8.02412627064209 7.64382703766787 8.1397981012747 7.85752637202412 7.4909403421786 7.92264523686048 7.45629402926245 8.69088592437062 8.22290879693481 7.5967983351426 7.98409279228938 7.68843841359819 7.28806025706967 7.88841904429897 7.59177490150164 8.16705683045141 8.0833612476281 8.4694839589419 7.82677627754616 7.61428416184975 7.88904090612708 8.31920564024982 7.78984908361376 7.71342141924212 7.8325351352182 8.62596149923997 8.43729112373572 6.11378370169449 8.46250639331937 7.40678252992435 8.21990170169752 8.42825844484075 8.63837296093152 8.25492952403892 7.6002269070303 8.55270491207626 7.88010415311058 7.71990861882714 7.94458503273615 7.43315602759829 8.59517221085304 8.21808910786808 7.96158976108202 8.62209506921377 7.37454343081228 8.53607867745497 7.46037658108453 7.69760247352738 8.15713224687133 7.37658014833593 8.05895711434399 8.50431728366461 7.51762118438871 7.82719185701229 7.26458354554284 8.51103952429987 7.70900085055097 2.59979625578436 8.10459033328675 7.58030880181168 8.15893804748991 7.63126141518646 8.2218669871152 7.92342128251405 7.57114088715612 7.93078619941468 8.04769618389575 8.28313203256697 8.50729577073598 8.12817039293416 7.28691982884715 8.82228339408629 7.79942240918067 8.63170227920891 8.79601117406224 7.7454991600432 8.79739729286341 7.85276476720188 8.81599321166578 8.76227170527268 7.8877216302747 9.28294261687729 8.35529455490686 8.80939042195211 8.96577251293635 7.78135941011959 8.51503965380625 8.7551779428922 8.79947269519444 8.45008856733348 7.98026875161002 8.77502412691548 8.04193741716065 8.45707451733044 7.41034564458722 7.4981198718437 6.46794203231922 7.88638035935397 8.18402543322623 8.37992763313803 7.49162175165146 8.33946917575446 6.89950500835079 8.37936268840097 7.74827062003322 7.89310113058381 6.22104387466086 7.5215000189395 8.25709837961163 8.25913375460962 7.28781033705643 8.16033729087784 7.85455284369878 8.52036112618778 8.22573843184364 7.59265354799452 8.51060001883366 8.22993971026441 8.38183379612712 8.23113624612473 7.37360182244968 7.78320972548104 7.24990857812633 7.70294975524386 7.86316016872615 6.49267650874367 7.359496023069 7.29089208501385 8.59513169605055 9.18911339859782 6.99502995860392 8.06159117923302 7.43311001940969 8.44579431431484 7.21298642078475 7.15450828055425 8.33022503754366 7.90903090452455 8.83587065054695 8.59424392095991 7.1906659773929 8.25983631077995 7.76581767348655 8.49766822328399 8.61467289546763 7.58976126398257 8.56702443462061 8.33437100192552 8.68468301768895 8.25670085979619 7.54106211481814 8.49238810178689 7.83090755281472 8.42038229961132 8.46445910817667 2.59979625578436 8.29018598166676 8.38563721168983 7.96821709908038 8.8891856714074 8.53457763754608 7.46318103018148 8.88680838172569 8.46377349490757 8.70701371644445 8.90173464429573 7.39406041844443 8.17668227325865 7.42196483655799 8.28558599519681 8.69961670171763 8.00114868990317 8.47826842330028 8.14173817235432 8.32050577991484 9.0458146853645 7.82013684900003 8.64329719804493 8.01780853891851 8.52085802772698 8.57945057203924 7.84062186379449 8.5242790991384 8.27714601769638 8.38754095780449 8.82426144871353 7.50152612157936 8.51533864903991 8.37976021411101 8.24013835134358 8.65609761427208 7.79373298847044 8.43296927996127 7.76193677656812 8.32051885508445 9.06977702747927 7.82589749272474 8.48426502151673 8.40952636045869 8.51162667541626 8.96769398040737 7.65384809351235 8.44056295631302 7.95049079405519 8.04614384270957 7.67046215111903 7.32740065414952 8.14007324142196 8.00331065218919 8.31466329186431 7.17295988287586 7.3595383184317 8.59939556721492 7.90181808893771 8.31477467745419 8.65140449665737 7.45816939789906 8.45605322512191 8.11503479831777 7.58274061779564 8.45416224399242 7.43341642140225 8.86877222624914 7.6551167769522 8.50884085981172 8.70192041970697 7.68305817062845 8.51741977010772 7.44760355836655 8.86134907463151 8.39194189267508 6.91662916425828 8.62360930018952 8.13000246063701 8.41435130211399 8.54216375106862 7.80501282615474 8.27251222129203 8.57892393194921 8.43565925471447 9.41703315082379 7.77766339696486 8.18922870884094 7.80495341260963 8.44058432867841 8.46928623413318 7.4389479289588 8.73947978686218 7.47840570615828 8.51005426769244 9.07498295074586 8.69884581121782 7.67425229459131 9.14387846385808 8.07456296750467 8.71162285659327 9.21123350521623 7.84538808034516 9.09766709270768 7.92651072772076 8.82463267836072 8.58803244284163 7.93517939152632 8.67340800079826 8.30815709314921 8.98390409788166 8.87544096994621 7.35835157289433 8.67817687191238 8.1882022247223 9.0185441190628 8.30846207976181 7.57174461434691 8.95279739146898 8.35764781199717 8.63001640619242 8.91721798787451 7.98481625011104 8.66348964053647 8.76679587402976 8.4787397485499 8.54037027116061 7.64515847111861 8.60052799222268 8.34410842818761 8.40897960863891 8.52373227534558 7.52215806739518 8.48146686979077 8.71484746367169 8.65089378835881 9.03469249884951 8.00373018849127 8.79283533542218 8.3041185561196 8.62677160439864 9.01654273427823 7.56694585608822 8.92701169747496 8.2806378343203 8.48398968054876 8.90639439667734 7.11195720154188 8.16959080868877 7.79197142707468 8.00265986899935 8.21532580762598 7.34123808744049 8.82123610500006 8.233158949407 8.31005903546265 8.7345739664752 7.40663453203738 8.48772562295512 8.20180651068202 8.69169458602447 8.68707589946093 7.18544877977161 8.58356221380926 8.81584190877679 8.46498941601952 8.75485839383098 7.5991876734104 8.66773155689755 7.8790322608726 8.74367288415944 7.78541724125265 7.26920824559515 8.43091735299354 8.56223741101254 8.85394943266775 9.01588836657616 7.28386712664761 8.46086593640101 8.52874706116487 8.33540542284515 8.86519092696625 7.42935952523047 8.60654723255041 8.72142343539888 8.55895825942612 8.75968988041697 7.08239158043504 8.488372596131 8.09212254714259 8.54887354236624 8.80514925978987 7.12950401314517 6.95543452667749 8.89637761324422 7.68646190131602 8.91406365340161 8.96040165212865 7.21333279443935 8.65467212207343 7.58417507274239 8.6907232899557 8.73693334571995 7.45017726282659 8.72315036281016 8.06206758911576 8.72460922673892 7.9940013440264 7.8403498671505 8.53283463369824 8.22322253729048 8.86332774347515 8.52566906853187 8.12235213450286 8.56460318812102 8.009306114696 8.33188137164899 7.90818264571992 8.0467730065162 8.71741383850589 8.33075277911263 8.69919286398149 9.01536602278485 8.48186638264102 8.67439544856605 8.4558188974791 8.69267722790953 8.86025732850658 7.56900784638817 8.40598285873361 8.20117210354667 8.66019444884372 8.1571249134533 7.95310916974834 8.32353006316084 7.92873240328377 8.61283070656921 8.80487303553489 7.96604508848277 8.45684577333708 8.39744713015504 8.13815347968968 9.13795711628569 6.91755641092486 8.12119626954595 7.32998442068098 8.28458380923801 7.65324110216859 7.56157840933233 8.73671000592885 7.64687498633841 7.85641871184091 8.63214652075599 7.76898220348628 8.37484595733861 7.82792750175929 8.55079923021863 8.81887011767788 7.3481191994101 8.70154691731669 8.21167462041727 8.56034558393088 8.86820859523891 7.7377274843618 8.67587117719293 7.89244805813689 8.54044940412689 8.82039274811012 7.27039350939292 8.83847018277456 7.42954887569251 8.76108365274674 8.61744301624732 8.01667341554895 8.49864547278181 7.91017996564592 8.24642903087048 8.06058619576776 7.43176493833915 8.68169171921081 7.56264981687877 8.65484577167492 8.06361040193941 7.33875314683442 8.40549894619202 7.80384499093098 8.81579418737716 8.46664927998082 8.25897126171599 7.04790506217418 7.99258159841625 7.95951797105245 8.58554011146744 8.32001503230426 6.74822015976286 7.55777583517761 7.40040550272082 7.73813284161756 8.44571747050147 7.28446114483444 7.61119999854895 7.39099251987698 8.07257927494918 7.63988570636369 6.83643406692701 8.02010522591717 7.74914375505026 7.93975814633522 8.46814115377769 6.75664658046544 7.94195836327191 7.32659600560324 8.21002499773132 7.63337464844671 7.32684157104296 7.55669080028107 8.00156683728733 7.82297373037138 8.6574490911998 6.9612933820295 8.01867535168194 7.33303437533486 8.15391206946657 7.68074578508307 6.80910409853774 8.15880331834534 7.86325604499811 7.60234428331076 7.74229359858434 7.49322387420748 8.29365989067303 7.965069972291 8.41128039419068 8.29519472602103 7.41999280765965 8.38694787073611 7.35188469519585 7.91259040003599 8.43243605195189 6.99242084441142 8.4021669869567 7.96259060890731 8.3990014130333 8.14081216212258 7.58488939083007 8.02832987992006 8.1690195706543 8.19990911358522 8.38838666156883 7.46730897525968 7.60155581610337 7.5764040537824 7.99070521281154 7.77588399473895 7.44441724415428 8.49227093752199 7.78479610857304 8.27248475232507 7.64072094628164 7.93079727351541 8.1044554417705 7.35264557058819 8.36247400574659 8.05913605414601 7.07919175067682 8.07100098284459 7.5625180486987 8.04261593530706 7.7661270473258 6.94934465965712 8.02845093886796 7.76430169544055 8.27534738853891 7.22023928161414 6.97959327484765 8.02202423623892 7.73504000413005 8.54177775874674 7.82110201552584 7.8497209980448 6.50185653103526 7.78109449871555 8.50217892668859 7.72717068621865 8.22212664554276 7.66864511832647 8.07751376120517 8.27763995951489 8.26570340270993 7.67994129159107 7.64131082182395 7.83225671437196 7.36666703549974 8.01556013935754 7.634972557922 7.10196272210394 7.49869230833311 8.13939100809933 8.14183849327984 8.14360946900533 6.55732309085755 8.15756288338429 7.3205719330742 8.27444739792514 8.72233133656427 7.30421816964318 7.96605018978365 7.74852655284128 7.83680791942131 7.59395663218736 7.75381222684403 7.87915445783295 9.20573829742591 7.63434329191295 8.81363534826659 7.0731175856374 8.29305665397395 8.00687490081804 7.39337101247878 8.00903421443151 7.92622377799653 7.73779857022227 7.36454498509192 7.93912330463584 7.6322306445599 6.85667769417475 8.0750860515697 7.35979010289499 8.16988318616801 8.28183859245186 8.01839277857902 8.73641178216172 8.30258874944215 8.04018838319645 8.25093129378339 7.44725441265572 8.42873506012688 7.68660835332234 8.27917564602557 8.19833070291942 6.68473474955108 8.69561557768395 8.05977270257679 7.61218942471465 7.7093542948795 7.03205744833971 9.2480599895607 7.60117292851699 8.19590738832548 7.45975438716293 6.80254328050256 7.86973859640432 7.68958974426834 8.04693925639468 8.46064946766558 7.21146363884318 8.16443112830232 7.3388626171521 8.03486777098446 7.80903332889222 6.81727666311454 8.48416862083488 7.4385112346133 8.38767955148925 7.79767434745934 7.25271694702619 8.56942850437564 7.66146651484791 7.26283030980331 8.22575578509042 7.43890919863464 7.91874900401699 7.69148986163609 8.3289197045751 8.33075598881219 7.21798875868671 8.6685761231277 6.92933385721512 8.41723241438926 8.62287255231804 7.76360895062001
Manes.09G180100.v6.1 9.80154704507805 8.1789794285466 8.71128079428841 7.2137602506669 7.54187420225706 8.27010929886373 7.43305017273152 8.4137571254954 7.07047035571702 6.66964514925673 9.61241617881831 8.45302650991622 7.96566956837489 7.03519675451192 6.98543042762264 8.60371501575144 7.02785919783653 8.29824935290754 7.006458870351 7.57507150335875 8.66384343728404 6.9405725030381 8.2761390016572 6.95880686598246 7.29329512937945 9.6029663496314 7.34440686674555 7.56724710530413 6.91447861237051 7.12848570237133 10.063490010613 6.71107253450788 8.11596788018865 6.94065317207935 7.40952719606284 9.82360993864705 7.47358054112126 7.80881171567887 8.93163513748566 6.83358252343186 8.86868285886127 6.90392023904306 7.7276040211216 6.08764468882195 6.96714293529725 8.78179574035077 8.28560588616287 7.93239472685856 7.83683173062106 6.82821765643672 9.43981905041015 8.28995061532583 8.92186082720416 7.43837666110845 7.4739521992137 8.88051916644379 8.06139933865998 7.99092796883174 7.57904217592319 7.12225021945071 9.61858525176656 8.20294252971027 8.71971033219121 8.46829903941673 7.45554066288144 9.97113784794541 8.71681874592504 7.91198729676112 7.25377921514125 7.02360780547602 9.13686408476435 7.95353251071214 9.30598058616909 8.53578532844935 7.05940664408718 9.81499657992764 8.27965784803609 7.79418794859264 7.21562204224314 7.26977940603194 9.62498766867357 7.54734342654016 9.44475631523093 7.1242539337723 7.41046943351984 9.94201057369275 9.39901283320384 8.62692481024477 7.53672517634156 7.60212788233262 10.102559097191 8.17707364128975 8.54424980623869 7.45799623576439 7.96192816988253 7.83833022487181 9.90314771233051 7.20409835753982 8.99753451708058 7.37445778034656 7.12382782961505 8.8012519536516 7.75817509152727 8.9927615442275 8.70912975630969 6.25518536128971 9.9017788399009 7.68520240368353 7.83221227896323 7.73090955120738 6.90760765099885 8.76688851134861 7.31235872106141 8.57264468124738 6.50626143573854 7.76893785748514 9.39677426111141 7.91299119443455 7.41939923692564 6.76490687305073 6.64461308179103 8.18906695538935 8.15564210048914 8.05612263196731 7.83293084844675 6.75082315821395 7.8720632539459 7.2141498155213 8.26550221320346 6.61251195371832 6.44849755990528 8.52851074801097 8.02797173998986 8.14143010178969 7.99191654167894 6.66286028696829 9.39672867717152 8.06392554553908 8.55483601863302 6.80764567683259 7.43290296386173 9.49772619519449 7.5457380885336 8.65138630458101 8.44551122836165 7.91630962357659 8.44640116853874 8.2194565278227 8.78785821739877 8.48370718231972 7.18146907807716 10.0409377852317 8.01633016104895 8.94665447576222 6.71596077001731 7.04137950871651 9.47631883599708 7.64697936141425 8.75953778551631 7.13772762116612 6.58083508326969 8.34805101528112 8.12677426574462 8.87351063830469 7.18693294335219 6.77973992247786 8.38923221897912 7.64012176734745 8.97914239921955 7.72404120920512 6.89265465053688 9.46933731399441 8.10247807599614 9.35631240912424 9.04725474226818 7.18132930404837 8.21285987767095 7.8030102401053 8.58284986177766 2.59979625578436 7.59851978313205 9.50694523380933 7.28122111098766 8.07104220974297 7.56152037039153 7.63468120507937 10.1015536931175 7.7315475871379 9.06447558088161 7.48417818242776 7.91738604380043 9.38568141553468 8.81692717093412 7.3037788753093 8.2780040404982 7.16449192050487 6.40242060362105 8.89065059726616 7.85752461593767 8.92498183881135 6.63426973040585 7.25861394350835 8.63041817989086 6.76797797976878 7.98690380056861 7.10889582006875 6.785280430961 8.48844100752233 6.89177601450061 8.25807663394727 6.60885436412776 6.62535134107744 8.55196586862405 7.09465597128213 7.33145299942588 7.3585679485996 7.03194931166547 8.79151463609893 8.85916449281364 7.52669323903677 7.50033808273407 7.31021454562643 8.80220556056155 7.58351244099769 8.24427696840754 7.3026623729651 7.68182931088884 8.16473930472104 9.05398099270467 8.1806560377054 6.70945430131077 7.67465291745983 8.54129609814547 7.35497230813998 7.83841927675909 7.13352529244191 7.30412349842186 9.78938193892965 7.96900394936204 7.87686769691191 7.01860851720614 6.7942827673057 9.79484206397932 8.70071794208978 8.76760533011073 7.74855608953891 7.68515468836643 8.98080665919102 8.25116431131429 8.43684380249324 7.48314877415765 6.82763061878788 9.39250561833284 8.07257861312443 8.08949707775829 7.20905793069844 7.59929242035003 8.27110600663882 7.21724676646045 8.66906892533836 6.84117586069336 6.91746720677807 9.27906435933165 7.86603921267927 8.00440452850665 6.77484263983811 7.28958482229265 10.2454204898942 8.41507535010463 7.92117207517153 7.62658916984911 7.4863962055214 9.17531619230859 7.6031240646958 7.60525466995422 7.60955732374408 7.1289383298749 7.66267552725394 8.16220971004889 8.7540291092104 9.13146612195638 7.43439116376653 7.38043726686476 8.68925284088872 7.41714880323827 9.52899810517809 6.93596906682345 6.66347663454802 8.85997309504924 7.54819505688384 8.84006125170819 7.21529856302768 6.86693312451701 7.75720379817131 7.38206495874101 8.6658993164631 6.91024917498564 6.99488282267562 8.31905313125689 7.59253732926144 8.5979476709256 7.08217647066442 7.34429543039164 8.42152592181457 7.29454412830612 7.85142824432453 6.89317249111295 7.17233375671057 8.4818414239186 7.50302876785829 8.13757393458772 7.94482606589553 7.28124013453103 7.78692106470534 8.07130760322032 7.85374823286912 7.59320192556432 6.92198203184958 7.83382686466849 6.89711838515126 8.04298443458808 7.43163877663314 7.59198955523132 7.66498500358732 7.70216926258065 7.59057552753766 7.59236589330435 7.36054065685844 9.43123146028327 8.61847856052825 7.63222599697396 6.64460403062068 6.28297791613009 8.37459291710393 7.62422449218632 8.53870466672994 7.37875663219021 7.31885836075254 8.25603692210219 8.6484520085511 8.24030498329915 7.48260534753996 6.98191007750998 8.26744439017576 7.47264324709323 8.36034016569472 7.13825349542191 7.35926685135221 8.12641355435423 7.81945241791037 8.58764042432828 7.1672035754279 6.80032025597506 9.01619603214837 7.09825438983247 8.07900156112745 7.06560969469065 6.9193889846381 8.74229897638912 8.09620072143149 8.428250453657 6.83399894946279 7.27350314430686 9.22268368397735 8.05568498779211 8.20747015220884 6.52358073524265 7.19658423094005 8.74761612172869 6.51505278230465 7.82919282910904 6.54532969972546 7.13493352892551 7.09521239599168 9.23539907635122 7.2341805422021 8.00280696506946 6.70763798375621 6.61342081645409 9.15690439378248 7.17061674510784 8.85079905627747 7.3494440555179 6.28339747619005 8.96915993820815 7.41066098458133 8.15517517759634 6.74332910521389 7.16452516664608 9.30585194599081 8.05324266317956 7.54475845129738 6.55526495505383 5.98784590099395 7.9625226666229 7.11355049853207 8.43796303329482 6.66823455204391 7.01597635396794 8.78399952912421 7.30989205356947 8.50223782020587 6.76354061337381 6.41739736680817 7.25349734178708 7.45493273523025 7.83456282181912 7.30431109664688 6.39236851586351 8.3259819182072 7.01339906417618 7.40761707391292 6.93573366134143 6.56799550185456 8.74579355937682 7.29396642293213 8.23627495609556 6.33515673391638 6.74767234439784 8.38887248602012 7.89318479800495 6.80941872280001 6.73226718908079 7.24345806607328 8.16443301668705 8.43768714751398 7.28885550407365 7.07694634193862 7.09134572527214 7.95088939151777 7.43583030981115 7.38342483163449 7.41909446438496 6.93490932128905 8.41853113309031 7.67808743208031 8.38931530048366 6.85572804076013 6.88722651066179 8.91459793046866 8.19981728358287 8.20079650279376 7.72005127989356 7.1155776173912 8.43714588845542 7.87572710387925 8.58987015415087 6.25554039024469 5.29970810755228 7.69263322560579 7.73195828141882 8.25536445629464 7.07310495245999 6.76658968000442 9.70143030364702 7.45424024062873 7.76733109970348 7.96157814007366 7.15577157917128 8.41522891190091 8.2979516207014 8.1298373491818 7.20755371812348 7.43752816645408 8.37283802158728 8.26552346717051 8.406303664578 6.55475470878716 7.23070988373901 8.11130499099964 9.34603544742051 7.74611279542868 8.98232114013197 7.35875925639222 6.78716842731742 8.23553823096658 8.06273855062758 8.53896741169002 7.3081062812456 6.89498522269811 9.15251034003963 7.83990476494299 9.28392975601859 7.26367049849156 7.14552826629327 8.57251370932004 8.22245414192109 8.5126873173535 6.73264788583103 7.32591071385395 8.59618819748104 7.63850908300093 7.72442187533817 7.21465578297212 6.20858151396655 8.20752104023381 7.07539378422753 7.82016664243267 7.00896502803098 5.63728415698905 6.62817259612626 7.26797978577459 7.60746272684721 6.7378852138485 6.31481418494482 8.53381026593578 6.60830100214464 7.77698919902762 6.64094225377831 7.54986478932136 8.78130714596753 7.33644908267687 7.36223255864112 7.32265568453837 7.34582170626998 8.30766255951802 7.8575187473664 7.81652457277945 7.49588503469161 7.08464275165806 8.96179009707819 7.42438307090731 7.88981249428946 6.61937043169062 6.80590990364735 8.10892318108528 7.37344879966386 7.23581889449811 7.58413147456758 6.67566494571725 8.8348842584662 7.25875518616086 8.52271032004217 7.19097146282255 7.13915414363252 9.59678590841617 7.35676420227717 8.05151917707303 6.43885293963337 6.61465849717856 9.24609536792747 7.97611669288622 8.35144086411167 7.00860095306317 6.31751105202407 9.39681559556713 7.53752884102126 8.6720270475985 6.87776056005467 6.4284249430154 8.98310400198715 7.71331260990541 8.35007371871507 6.95628259266299 7.86148941695347 9.67900298592198 8.04650494083156 8.37574397843833 7.05564527976543 7.36836307752905 9.18032258172765 7.92094583774668 8.985904384786 6.89242829414074 6.78876584201639 7.84857098721196 9.12669137549713 7.1703646404242 8.14495805499437 7.10545974058105 6.50044374620821 8.74542366004234 7.88623448939995 7.12316648315164 6.80416863308859 6.2874761574291 9.52989075643127 7.19934638331299 9.01801102734212 6.22157620358724 6.37702787605393 8.69597083689896 7.76679840355102 9.12121966804353 7.94861869811642 6.67024174658266 8.45938640478604 8.65800708445566 6.37087514443248 7.53703901114676 7.3093305973915 9.21730466760897 7.86045063770458 8.1759064229104 6.83767146495726 6.53749541266571 9.23937809288337 6.9015838996719 7.12191148174114 6.00578548945869 8.37237605221646 8.51330605139082 6.60292214123519 8.34827902698372 7.10480679912639 7.80708379076118 8.40558869734279 7.15832030246029 8.09094749514112 6.63653704924103 6.56945555616011 9.12019848054249 7.22711539615076 7.88711338427016 7.34547350033676 6.91468471677871 8.15213651233665 7.1536075581911 8.63547757439753 6.91945215520816 6.7925793143857 8.55464183422426 6.92183226073164 7.89010941448383 6.75576655813154 6.68079891707704 7.9441730489846 7.60155581610337 8.70441563909607 7.69242023634309 7.08937430573395 9.36042858745502 8.15775280161947 8.70288671596601 6.70373716741415 7.37128506955551 7.62620104045138 6.49655505796186 7.69201300016807 7.13022460951203 7.06528681040928 9.17277813156747 7.49664171984574 8.66013659459817 7.16135921349569 7.2638394325817 8.62483380820054 7.1089440043451 8.4575327712606 6.86224931214397 8.14042778212873 8.28931675090049 7.37276518965244 8.25669035544288 7.25716726950588 6.59867912855261 7.52118292790957 7.40703718308614 9.12086720708888 7.58508633080188 7.70546739923412 6.77770781177315 9.12982332113359 7.68143111182204 7.55672273087919 6.75731083148549 7.16729880604282 7.71657492600943 8.44854379922997 8.2461760806779 6.79019576589136 7.16779716590244 9.03713012292898 7.15976508059494 7.58751323880074 6.53818383681758 6.5845812095378 9.40507266557432 7.54649971257802 7.99665418969559 7.21818047694957 6.78263038442447 8.70668116641915 7.44592829411309 8.76147297941147 7.1447636084692 7.80372821352436 7.644881811881 7.42227970722944 7.85715821941564 7.63434329191295 6.20811810067548 8.97883495771549 7.466030202553 7.83609066678961 7.32428765376985 7.3360635833545 8.62645813072217 7.80489058593133 8.55246844591013 7.57069231492292 6.73546541546673 8.55260020138757 7.67224806618796 8.07470357093719 6.53384919461082 6.5691453554367 8.67390731546707 7.40079657893044 7.92143956314318 6.97049071185173 7.34334803373416 8.82696651240619 7.51875678550022 7.65472986196284 7.37162535381296 7.56920221864821 8.8299585517297 7.60449168684649 7.97225457759655 7.78858958301333 7.49362168947398 8.39567758243773 7.25264914168838 9.0051253310443 7.13634127750262 7.41761708695118 9.2145695271824 8.01768355297302 7.01511007713811 8.15133953917239 6.99612000695478 8.62796743886931 7.34681609598576 6.9579440590899 7.35692368161316 7.85324137484671 10.0049344929527 7.82289114311385 8.64499802338034 6.56444484015219 7.53484235804273 8.59480270212106 7.33053652704926 8.13951727727722 7.46757491206014 8.19766401877217 9.50179885230614 7.95554420883909 8.27914196701268 7.83863304575175 6.87315419440969 8.66353545559716 7.62232368061735 7.90907676789349 6.4796318231082 6.37528459100655 6.93918147858541
Manes.09G180200.v6.1 5.08646840790994 5.05501740459808 5.42064305251001 6.02705310995616 5.41435571220077 4.81297728375059 5.50246214954756 5.23482331682509 5.45039079123446 5.26959566452779 5.1603946503703 4.94336693078811 5.64776757864078 5.91939165685816 4.87956037018818 5.12847695893679 5.83916367910766 5.5534563323451 6.28847554961098 4.85754408369782 5.1973903764598 5.67123830634534 5.7061859013153 6.04834737753296 4.95536978657225 4.56502497411523 6.10127011056878 5.57151967614502 5.52819649414464 5.05870089486127 4.43107563536172 6.16993871561744 4.92407423616437 5.89930408287116 5.04303224287961 4.64276004537696 5.72474472802634 4.95651834574369 4.6688296873336 5.41467545702252 5.30687606661914 5.98043179104577 5.56206345206851 6.57487320860235 4.85045770791937 4.68012552580513 5.83735602618229 5.33506461334569 5.56863435964306 4.65614277976056 4.45993524155494 5.95957081680995 5.15546495345393 5.64556447600022 5.49404348499809 4.77514021373469 5.8778767727052 5.32361677732746 5.40538950498725 4.60863915341142 5.14375562000156 5.04803632612581 5.10782152716007 2.59979625578436 5.22896380779876 3.89295254730944 5.34895540066534 4.93547905434079 5.81377847803902 4.55521799293872 4.81794734407328 5.81577468886463 5.47472589938145 4.68113159220027 5.69841527937453 5.34707435834958 5.62436260494223 5.27019330871323 5.31067643613977 4.4551851714764 5.96628464974069 5.62187191374298 4.87954221306525 6.17724734113936 4.67896024049718 4.87785883965807 5.50093922914587 5.36272193422627 5.86827688938316 5.43392157087712 4.95220737491672 5.99648393191586 5.3968182802634 5.4367125418395 2.59979625578436 5.35680405114852 4.65918647802794 5.62347393598397 5.03441646853374 5.23520939747873 4.30103860658479 4.33664377602716 5.24281797996119 4.9263624806779 6.38223026684978 4.93845115761782 4.63268962077311 5.80089254299332 5.50577273717604 5.35062842861862 5.04219045162271 4.68692410658827 5.94334812446915 5.16061923839407 2.59979625578436 5.62515386607477 4.2045430383082 5.82531404251612 5.71324266862143 4.85996026387229 5.68234069215888 5.094019107454 5.46465604457506 5.83350567546912 5.55975176879025 5.34458239769619 5.01779770916648 5.29201287215168 4.73248058554761 5.97784831149367 4.46004151807938 4.85910388137775 5.56360577354526 5.12985262715511 4.81487174280108 4.96370796890135 4.96284219133442 5.89109271738485 5.68923895815831 5.59952875052791 5.19062223642374 4.372193448981 5.57645545305025 5.14984478467043 4.54545822300715 4.45727610559355 4.75138179588018 6.02757080333373 5.75961711715709 6.75329802676817 4.90387630851397 4.16736727768069 5.85727084238537 5.11489239061642 6.14623801769397 5.92241238928773 4.70629492746221 5.84277011933096 5.28733216826858 4.88381555929453 5.22927886277928 4.40837829255936 5.89749927361949 5.31636433038985 6.35606458500155 4.78324916144624 5.5923145275835 6.27156245129786 6.05100434830062 5.7240877297674 5.12303909324602 4.21939335594101 5.63669694784729 5.33316251999173 4.89937185946006 5.26519293292486 5.22695862031579 5.69552924883161 5.06583120487056 2.59979625578436 4.95605149681494 4.95753930745621 5.81500560433406 5.50725118210587 6.17637809809493 5.50308045076951 4.58090563561855 5.83734149350338 6.00324973687145 5.98623017726139 5.20869663162393 5.64754675870055 5.15151822725432 5.88407597092562 5.65675462315231 5.74220072183126 4.54138012901486 5.50838385040675 6.18339076864377 5.7296616006535 5.88121651630166 5.65573337078918 5.12049411149528 6.06497517582718 5.83277900914679 6.13819221415385 5.14503507098424 5.29418779315513 6.08084722332617 6.52425230483849 5.77906405820617 5.0771715517846 5.16374829691822 5.99512900013959 4.63525558027175 5.98337825986925 5.57216262736698 4.59581647691044 4.22440829113689 5.55484751346839 5.7129425465078 4.70801214337109 5.40876740184361 6.04604021263924 4.86951236757649 5.86502811901992 7.61217391480916 4.9689602844379 4.72669514704258 5.13953536338143 6.14178135311784 5.84087234338095 4.74890399981929 6.02174982190764 5.6923510041629 5.4948854428397 5.1857487437654 4.9514363774949 5.33112569653463 5.55572653471674 6.26100260320277 5.14479732766454 5.26481232994004 5.04006558397732 5.26805980070467 5.71085976924464 5.21632990663475 4.64368512533832 5.48537429870524 5.55610747139129 5.52615160827634 4.30230445644883 4.66602826121674 5.33901962744374 5.58205972733495 5.57092060320547 2.59979625578436 5.06495385264995 5.50932780906421 5.51176465438218 6.08305104481656 5.11666244280899 4.45854868482079 5.55586849916395 5.82423970049469 6.18174752335345 5.4564752440966 4.59738472549491 5.62293878083522 5.4082933044077 5.87010454819103 5.47068402100565 5.36334124293954 5.79912498750144 5.46705699769281 5.35043927011571 5.33470447532072 2.59979625578436 6.44226076566203 5.86611508241472 5.85071984679613 6.07106920716598 5.62489443843046 5.53714004181425 6.25595480034605 5.43113107058202 6.09708146839113 5.12400951607338 5.72550432189772 6.20068600310397 5.54845768243928 6.26384099904757 4.56600586008688 6.06887598835037 5.99401939327627 6.00906251189805 6.2016841304277 5.58640509287739 5.18886767673362 6.08816306123135 5.48408254210768 5.46816448961879 5.29182245627128 6.21903638990699 6.27809305203438 6.4893643995866 6.65362147667136 5.60372786515828 5.27859600798657 6.15626200916745 6.76180863026651 6.30641047086826 5.77513222903481 5.76207662559349 6.01529993566797 5.90309700220489 6.36677249111468 5.42651369580842 6.0007752228985 6.60094759461761 5.4127987109284 6.28416618136856 5.64279177203214 5.56096752271038 6.36263930779286 5.66823089736193 6.00676012348192 5.00234805120117 5.11266692536313 5.50570492719113 5.8489681699613 5.79729248613083 2.59979625578436 4.76971078940399 5.49782803018494 5.99035595390779 4.94201981059853 5.20259580258508 4.8908939026677 6.04322269988186 5.31495005463904 4.54807081784639 5.71152091688767 5.06871934849143 6.16371046481481 5.68431650118692 6.26445768599316 6.04449413858727 5.12968212333453 6.01250322178273 5.24994237265679 5.91005550942065 5.20820443172699 4.32952829195241 5.9724059908657 6.19869664662851 5.33678107421362 5.88104701726784 5.66385270873429 6.03018158978275 5.88594642225299 6.25686863977059 5.0909922103401 3.90309311893991 5.62187819333854 5.61619064085745 6.3222728331824 5.93812726600033 5.00442025466593 6.42407874937404 5.39606365730362 6.50719716748924 5.94420429163123 5.02917219881594 5.51289296998839 6.24512658508382 5.51404704878861 6.29199396846506 5.4750495762479 5.2707174164794 6.48596308788928 5.62674619308573 6.14187098249023 5.02510819446714 5.36535800262202 6.24064177356343 5.5019065966865 6.2928801703741 5.86903116177483 4.38043874977876 6.05335987342049 6.350357264757 5.97533501352888 6.68120516762158 5.2838834561814 6.69849091374809 5.78822592569538 5.90397392847397 5.3912484894229 5.39436963072989 6.2255282402077 5.65957839734665 6.81936114904177 5.43446602032113 5.68195372901458 5.83538787417685 5.44275254289269 5.64688237152252 4.42920736022263 5.07558246066152 6.2412671117171 6.14085825957635 6.46599625168041 5.98718581797801 5.2557262930844 5.94998939345404 5.97878316556978 6.42932788206211 5.83899315870481 5.03983563613338 6.58654091735178 5.91700188613012 5.92314871825294 5.32554393763836 5.64336733730146 5.77401417420177 6.01765633146829 5.70794509840662 5.94355942384938 5.09963763720545 5.69269588124093 5.50821213715762 6.51837429600077 5.49651459825477 6.03593461579246 6.58580515376063 6.13049470418675 6.43488002830609 5.58263301113669 5.54612569331165 6.19102479380771 6.16351063628462 6.75746318787418 5.21417239380508 5.83215564308177 5.67007738134503 5.22610550663972 6.37357498034079 5.96092237770421 5.6036186304232 6.11467865994133 5.72512365490906 6.01900866570854 5.77635622345853 4.88298094356301 5.79917380131357 5.70359034386029 6.04275511231529 5.48014748050084 5.56187994895378 6.17309664567725 6.29242429368817 5.981272763861 5.04394174979929 5.01077808392951 6.29962203184338 5.91496153762059 5.91687457168645 5.73849276322013 5.66023128938698 4.90514754377475 6.20835862489035 5.22571504011932 6.2042253394847 5.17875511645759 5.01429040508548 5.59035588068078 5.49349805619265 5.82213717394856 5.82421532585662 5.16141315891524 5.98092232463058 5.37388690615437 6.25270330753798 4.98871359392643 5.21095919884814 2.59979625578436 5.83576861411983 6.66132974273856 5.51477567665686 5.19390996908126 6.62683255019794 5.75454298250036 6.04577721971168 5.81356477021582 5.16211476261011 5.46408839502252 6.05822811316232 6.20830940403118 4.39510104592259 6.16664377073095 6.54795949443774 5.19345959032891 6.03595923591417 5.73286103327518 5.17579150294797 5.44162663401077 5.4790265516363 5.67307264125089 4.63650119685827 5.23651266076864 6.42884227295858 5.76818083303319 6.17857533834151 6.12621835404701 5.7424106860432 6.06303849054349 5.90439752364697 5.94299213973625 5.11713982048838 5.4310706414243 5.74772666725807 5.91705855814927 6.4371972054766 5.88986527218201 5.87666353753144 5.52909680224076 5.52030540620456 5.347763474903 4.37513677180065 4.62401798803585 6.17840278458796 5.45337914052129 6.07077046277758 5.42734564276673 5.0099990480018 6.02066752714323 5.35564458926927 5.17490608332263 3.92205209737917 5.15174220951472 6.52616431336089 5.88799976151261 6.44385007980187 5.99133738375318 5.38972067312583 5.90005335514554 5.53874056249563 6.0837428130532 5.42366744995416 6.09985841832311 6.21355647001653 5.3724754504647 6.0351560426132 4.7753879155011 5.17795517219457 6.01010551183363 5.44238718078952 7.14086394318475 5.35099297802326 5.21997804645995 6.12123948335993 5.26210710151618 5.78968505069847 5.21290162846233 5.97205459918394 5.15436029875462 5.68945261082798 5.35197341438133 6.43560398213828 5.73919862212879 5.69255413014211 6.75554767009865 5.47491603724318 7.22424251589051 5.13109921722983 5.24111187604425 5.94850231967888 5.30260779735618 6.47087839396145 4.95559975804281 4.72276291837017 5.60244282752712 5.47108153526239 5.88559091440094 5.54732387201516 4.84490982213826 5.90981514128188 5.4259708524158 6.23110455791839 5.3040586457599 5.08362443367456 6.08089214724965 5.59631557164202 6.90353722134474 4.97818654145603 4.6930636712557 6.50189652819806 5.60598631885858 6.26212210268922 5.2477391027636 5.30566934744522 6.13975201060007 5.81538293933175 6.32101145292086 4.93440658670729 5.06082967706806 6.42687963807923 5.44193634271483 6.02043288738015 5.28264306016816 5.57186178051076 6.03014388774935 5.43916131538861 5.69169164596758 4.67145876055018 5.16048223180925 6.26497647261464 5.64437131038703 5.51051265651675 5.01737426195439 4.87091428312978 6.3615859145242 5.13811809646124 6.31517091088377 5.58952097498024 5.71941279321828 5.99159582542454 5.33505552166258 5.81890447464831 4.98574003949392 4.69941935171913 6.19525842759216 4.98822416000786 6.04563729562595 5.15848724986082 8.03663370098431 6.05692558809193 5.45147283072295 6.24324580134903 5.42591954767101 5.14228872178764 6.37807508650311 5.73655319232969 6.42823141169253 5.51558490772681 5.3604497080153 6.3967118565632 5.53300653874244 6.33452478533734 5.64344198194005 5.06179391278514 5.59582487782896 5.40765578760815 5.91807249926576 4.75746838394541 5.65370663994877 5.66832519039415 5.59639533333388 6.25689123422065 5.01455920841662 6.35323308983604 5.35563602546251 5.68664180371568 6.10893222440636 6.21075880949437 5.40053192525541 5.35705666771393 5.85006076543326 5.46396466302965 6.1920394494537 5.33076656584265 5.35110575960421 5.75852288595906 5.68451875452488 6.29208414275884 6.10166615156401 4.2402951226232 5.76246764260372 5.15315468213506 6.12249885742314 5.36283562179524 4.81616363597474 6.07887932567116 5.20326521264554 5.35074980482916 7.05193409450148 6.04122093659386 6.23808933028928 5.64239440263809 6.5943767719079 5.40632615903321 5.09047529130498 6.49637500155152 5.95351690591338 6.07283294011811 5.45645850614296 5.79899393172432 6.08355392636178 5.42711018063817 6.00779773212424 5.90273200255868 5.12771829705894 5.78739202966853 5.28094270377473 6.28647665094041 5.12828884547357 5.64313087751492 5.9291338428864 6.01765675587618 6.03305841903115 4.56759474315584 4.79376191235955 6.45377308246544 5.37295755161229 6.1070984095715 6.60595712705436 4.74589428146244 5.98031217937892 5.98299998270569 6.33205469942769 5.42453652057821 4.66510889959329 5.16915444856664 4.88779404323467 5.89698519979347 5.6772726195651 4.13476385007122 4.72874912504652 5.60427700551587 5.99657222351649 5.44635932413429 5.04559342397049 5.73213088533941 6.43789717432484 5.83249367834222 5.10001688958949 4.27022717714372 5.8404608330892 5.60919072209772 6.11712284726691 4.9188852210931 4.77203755914525 6.31570767775966 5.33017141807581 5.75729702075108 5.8492294180417 5.17527966164681 5.709069345561 5.70026732273344 6.01050330655858 4.85540982314896 4.68552810362809 5.8947000236929 5.41646759022444 6.01348564208279 5.28403670686818 5.98397018266959
Manes.09G180300.v6.1 5.45695129048788 7.59574592159496 5.78125713156929 5.42531426436694 5.62653608812786 4.65705132771059 5.47234502663629 5.69929652845981 5.52897004627186 4.99318443078774 5.27994650779987 5.39840089233896 5.62448430970763 6.15516308938779 4.85363328508751 4.6661074262917 5.98280902888744 5.68606726210345 5.77850426810925 6.39620637095958 4.89673564469479 3.88105613127894 5.55880159564893 5.22231306856646 5.91695491496006 5.57714359870849 6.49663157481814 3.92507092375754 5.2192766897157 6.16843801578116 5.11950030161053 5.32896474644234 5.47097514393171 5.76523572372036 5.51015380678787 4.58275702264039 7.12921171119987 5.65815353170456 6.50576184991936 4.79942464282569 4.95649692476391 6.4031928742209 5.74116718928967 6.40657456710282 5.80567988979113 4.68012552580513 6.50843995523018 5.40012955194335 6.90867384958676 4.94330150756933 4.61397143423375 6.2566273663311 6.45622047102225 5.86470043906595 5.6734139539596 4.31952733684816 7.85446573845274 6.09779825616119 4.67978478050335 6.00189999360025 5.2471420816305 5.68099387231846 6.43475537302917 6.32364397525139 6.04669231408667 5.03073573892333 6.81743890956209 5.03344696906225 6.56830736403472 6.06230334555999 4.87496371871707 6.99521229957505 7.8542827123864 5.8166066397783 4.96354976747314 4.86357103238176 6.34182884823985 5.51071056586528 3.57044147755019 6.05980642519193 5.27775651486946 5.99123151651203 6.02879986439187 5.92443882979604 6.76563342054197 6.90100427832821 8.52641335090011 6.46546144928254 6.03790306341898 6.35127655785161 5.68511125832363 6.59747116687581 5.98336387051511 5.48643651000624 2.59979625578436 5.09081597437907 6.06708282450256 6.46904003648523 6.02001000724969 5.55107761100985 4.12470558534036 5.2989088996157 6.70208516776882 6.45379630197652 5.89057866898297 4.53420448960132 5.62545800161076 6.06994059153271 4.78651157917344 5.22635412058892 4.90259821528017 4.74156683859348 4.39906394364056 5.8943165309498 5.67228931414433 4.40903198082104 3.86679715163419 6.70613646677709 6.19341287295649 7.05588992480185 6.41401476388898 4.93578588189588 6.73783606459431 5.90676085636435 6.49147305907402 5.39025830986545 4.3351205216289 5.66071930621183 5.42468388672317 4.88361491259267 5.38218022404017 5.14170836786801 6.88377789767665 5.42468311931034 3.57679875354605 4.47230572239432 4.39902573701029 6.00399240645676 5.04770928269591 5.32097039701089 2.59979625578436 4.29457661448187 5.3465365803289 5.99329396717922 6.89170868210049 6.24215032835412 5.34754912389149 5.7420827735468 5.82880206151581 2.59979625578436 4.26548708096564 5.11827046128015 5.85727084238537 5.83757036715902 5.36975712730535 4.16479784430179 5.63982370721651 4.62511388769689 5.93759981889576 5.29102892785971 4.16040063351204 4.56665327697094 6.03505552559767 6.33894511036253 5.3790340977495 4.17506816620075 4.23673643956694 5.76885506483515 2.59979625578436 6.68745510176248 4.07750243074957 4.79458017567572 6.97862568779723 5.89690095214409 7.4058454859483 5.18992067714251 4.50598838802153 6.6929963541991 6.06698545191135 2.59979625578436 7.24412107768005 5.73938282119386 4.08584676576635 6.61248203895635 5.61261533578764 5.79341644378686 4.14318554364039 5.82211542553749 6.31788081120392 5.41626737335429 6.95239419417015 6.31456330691428 3.85561168854164 6.61866644081465 6.19822980229065 5.36554045668245 3.86328368237572 3.98008765998947 7.86723699274002 6.22562414572617 5.46385978368926 5.80601452095182 4.04826925530246 6.30035142963498 5.56829704325481 6.67714473231005 4.72784365590499 4.0850353033359 6.50669803050133 5.3602869539707 5.10323479579914 5.04211938527413 3.59001127490207 5.6455406766569 5.06698148608036 6.98987513177388 6.17464065475752 3.87957555546561 5.19878403319461 5.03695315878492 5.10870166805397 5.08026488124832 3.55483529680617 6.18564194779501 5.82616336270468 6.28717597183429 2.59979625578436 3.35455894485225 5.87583798697903 5.42309992322928 7.18169470016012 3.40474794282282 3.63022623727667 6.82022754293772 6.0351249419863 5.91004062307476 6.02699981973399 4.89938117301574 6.41519081996746 6.0045180288724 5.34610086879936 5.80748942892087 5.79778213798601 6.63416076504485 5.18477321052132 5.82294460389321 5.72526252517461 3.79618540511458 5.91073673986756 5.61350975655418 4.96785008083243 5.35092755743683 4.16341129940291 6.95543830959326 5.70113391781834 5.44396825849926 7.21298642078475 4.27904251725738 5.26212542217945 5.63258403704081 4.21027499894845 4.59937387048818 4.21171719354337 7.70245912973525 5.14415721128552 5.03980668710785 4.84582546303294 4.65771150862008 7.57995377476639 5.15632965772316 6.24461921884798 5.02453390470508 5.12267300781329 6.13524272702749 5.62901991870049 6.38059695923152 5.46190359579591 2.59979625578436 4.83512784337182 7.1391099126004 5.20179863554915 6.59861368713934 5.92786162331243 4.24500758352783 6.63094799139718 5.15078599781732 4.88644418422636 4.62254636307073 4.91481371967067 4.8393550099836 6.3330987834052 5.46623008925639 5.36482934036205 3.19546030758457 5.93608390552419 5.51142340766812 4.83514493949673 5.74883399536298 4.86397593901368 5.49284088004126 5.58225485026194 5.26187753185973 4.95080608694243 4.88910084415642 7.26829128032787 5.14127024535302 5.57321952290197 6.74000355022759 4.45729826722604 5.94440066092004 5.79999639363344 6.44590047212286 6.46422348153379 4.00985504736288 6.4440604597795 6.23765391509196 7.15407835880316 5.75827771519009 3.51092040624305 5.84555206568292 5.08856714999277 6.66163566078087 6.52105669746563 4.84691576190795 6.23239696311507 5.92678578965099 4.44935965213155 4.86428708258485 5.32531983875509 8.22023704197471 4.42563555826861 5.70136992067096 2.59979625578436 4.45074956524763 6.7926447446443 6.15868855588742 5.44757104097017 5.43963499261077 3.88328750845331 6.49865008854168 5.40821395191695 6.24496041229669 6.39995860906767 4.91749164706016 6.81474808165676 6.3130548718837 5.5272078296472 6.89172259058503 3.1933542419055 6.60461042262281 6.11321838552456 5.59078161524776 5.09239955356119 4.24023921976887 5.35013334644808 5.4804460578919 5.98426508490193 4.71873589324525 5.4406653908713 6.89964460932237 5.2244915642746 4.10344866027651 4.1830103381962 4.21869772867626 6.24503138074926 5.32103055359515 6.37878960691474 7.70070205737505 4.11702790825811 5.51171822475567 5.98506751234329 6.79767276530511 5.96519216426397 4.64940991342969 4.2287836648476 3.20409142510325 5.64749900684035 4.93625082866863 5.43921675567415 4.73476852535415 5.69169931594902 5.28242155640024 4.60078879696553 4.40404850403738 3.77949667192627 4.10801572368445 5.01055722557959 5.4281510029249 6.31786347186256 4.60294023994107 7.86975176298721 5.53260901940399 4.94573898471843 5.21305027915354 3.54359859920675 2.59979625578436 5.89946727652687 6.79348230659269 5.59818214512605 3.52286694781948 5.12321816969601 4.79200140113589 6.1293306954019 6.14214517397841 3.83889866013239 4.55268857491704 5.18693975166023 4.63621310972786 4.09854497638558 4.91168002997102 6.62107286078025 5.87445636455821 4.87988838936719 6.12875483606581 4.15255087913359 5.76687696171602 5.48167320829395 3.91732859739361 6.0549092005046 4.1524336193706 4.96087175800145 5.63396566374932 4.13744632159808 5.42331309505203 4.90183387600054 4.89053895446479 5.99303934119373 4.66133465553548 4.96184387829965 2.59979625578436 5.798245906121 6.00054282782185 6.30662130904938 5.79305183175965 3.58226589904918 6.16385639487345 5.44896376527657 5.52343124050681 5.51719782614294 3.89727676803837 6.20566763751784 5.93318478275985 7.14238566307286 6.36392262652435 4.24748955913253 5.75482980136494 5.58986145776757 5.77146261947737 5.82249562628382 3.90648910418807 5.75661137085325 5.59163294426267 5.56255625807073 5.58488107800869 5.32172502365306 5.39388209062458 5.77049415129163 5.70566640417558 5.99637856633947 3.7714153316878 7.67106386223131 4.92234854768577 6.51218371720876 6.01367114491178 4.02789705746183 7.24179034292518 5.51243793256455 5.0327692365337 5.50469465844131 5.21929161496344 4.6080507366938 4.94837622243158 5.72427991818082 4.81982449847577 5.10319471356024 4.16121752902877 5.96299988613051 6.19940020093588 5.49622434755371 6.01597178577028 4.67227768416133 6.52072474881204 5.51564541990703 4.64458310507209 5.44396752233988 2.59979625578436 2.59979625578436 4.77481668628245 4.45625869774273 4.23004133134344 4.81296086023192 6.60522604865459 6.33229397982498 4.78442132657878 4.08602949628016 4.55138667890129 3.67046185959629 5.8040600321634 5.08972058302645 3.77700890312273 3.62152517813589 3.85326458900264 4.24335595834371 4.11308864338442 4.19394616087251 4.18169055610886 3.91122640800038 4.93552434779904 3.96759200043327 4.81808341901384 4.88877538362465 6.30068001177066 6.15166759174251 5.5376754356871 6.41560874124397 4.46415867982614 6.1256190321277 5.28284132934862 4.2887274049497 4.57413318198719 4.3921568441625 5.67696416470545 5.44953486027285 4.79118325637715 6.30907587692701 3.5589910470301 5.30408684549718 4.50960508394114 5.29325863473296 4.29339578097922 4.21403476247561 6.2154497754613 4.20448879507154 5.0484592660009 5.0691117177792 5.11531326117881 6.34355510072235 5.96539743162759 4.87597329876011 5.9738668273479 4.75875710156399 7.02093566817927 6.23894692910845 5.28152004832028 4.5690373172208 4.84066395302194 7.36822542195105 5.80190051343331 6.11216983646588 5.48114270706389 4.63794035180029 5.4111335957857 6.54958094252714 4.95923035937818 5.82126863307924 4.96987280181096 4.16956743898028 5.9024630344711 4.65584074386853 5.61574229453724 4.36196570826451 5.80813205736018 5.64336542758358 4.66052451516606 5.24141749248152 6.57569813342547 4.6137118740515 5.02860810706492 5.37503581191468 5.55908597008498 5.01829713091349 4.9090476410255 7.28805545437756 6.03083274515618 6.41672473062228 5.17656642176293 5.60601115212442 7.01807466080625 6.66858119691319 4.50829527138142 5.44791096642978 4.72276291837017 7.75669249964546 6.68207337255324 6.09326758870353 5.30506181032762 3.92734925312887 6.7134347866304 5.88472168020126 5.78576710540438 5.75256159819213 4.45148142388119 5.8473959134354 5.46579632141471 6.13371462690186 5.02866098138755 5.41060829335181 5.75308979468644 6.25879628299325 4.61943289449753 4.25936722054814 4.24072801918229 5.13499367208394 5.30104516032008 6.75383629084405 6.76366479450398 4.76805073480862 5.84561125512305 6.03870215306393 5.69282427074854 5.54816758211276 5.49536641471847 5.88801398508988 5.75086998071158 5.13934431856334 5.78104424961321 4.84741233254358 5.45667075841334 5.23829719971503 4.22719409016126 4.82065358428925 6.0816901408256 5.98592560806214 4.27995227833278 4.91466211411522 5.65782971174447 6.28477910872387 5.21631662540804 4.9068237253155 5.12126944497535 6.56406923492481 5.08532110175371 7.87144091300318 5.97865053990887 6.63323878375905 6.81797724052733 5.85540789248489 5.60565140060514 6.90765595148242 7.18288399965546 5.28757475242354 5.47056509753634 6.96177978288681 6.01811359154584 5.30840405325467 6.40325759978341 5.84326752800769 6.51302088799534 5.41244488486943 5.27760619206338 6.24732539071435 4.6784477434475 5.91159327688509 5.37888164311261 5.23979395131165 5.36789235352678 3.74095456484091 5.66832519039415 6.19610534089137 6.99876767515717 6.6362619228722 5.79406683540057 5.41386988540822 6.23549978313064 5.4360459812948 5.65193233316713 5.98704415643411 4.65313198957308 6.94901285524496 6.16954370165356 5.87931965036938 5.28366695622412 5.4229693322481 6.86674856330978 5.73771043427452 6.40810079350576 5.4827572235234 4.42722006650871 6.92317988691378 5.15315468213506 5.54618611162587 5.66454539671568 3.82878776866292 6.10869488324219 5.13837862047943 6.32922173625291 8.29516526924576 3.84772481985263 6.23808933028928 4.5940049436203 4.79587404593374 4.63741121392702 4.54483647421163 6.0840459442862 6.17976370195631 5.3875564325279 5.66500654690082 4.44445085305624 6.21160090703811 7.29050060546337 5.82902166972152 4.33754627974404 4.97412803170462 5.52097376131298 5.70170898091315 5.78226409936156 4.88106877030466 4.51025954635073 5.61428097829505 5.61318644289048 5.92722679427764 4.64305949418276 5.08350587541015 7.0642676287294 5.78543507224529 6.38127171893507 7.9092877534053 4.52566286366271 5.8367169831683 5.93983654131578 5.82234323493266 5.42453652057821 4.47424454751988 5.71499653567157 4.34334864534233 6.44294430048248 4.40864496411247 5.26609965023246 7.33318141093031 5.36517402880472 7.33612094183427 6.72859604178685 4.42062776523933 6.52845714225441 5.61088024143791 7.35692368161316 6.26171785695604 4.97152579489293 5.86506720853662 5.30832404336092 6.22700562169858 5.82758238674107 5.11682154101333 8.34021344640584 5.67662004479444 6.11628662824351 6.37911196867544 5.28800837418586 4.79918143079972 6.01290296693057 6.17926451325172 5.14874740300265 4.52738919497357 6.43336366021745 5.93484483613509 5.45717214282508 5.36696569049209 5.71410684976974
Manes.09G180400.v6.1 2.59979625578436 3.70064765159346 5.08315387178641 2.59979625578436 2.59979625578436 3.15536754223307 2.59979625578436 4.2279875073369 3.23690244174881 2.59979625578436 3.59615589397252 2.59979625578436 3.83775631493629 2.59979625578436 3.18275097244238 2.59979625578436 2.59979625578436 4.25595750004627 3.54809303130482 3.89014654444277 2.59979625578436 2.59979625578436 4.40686430337045 2.59979625578436 2.59979625578436 3.79014938861514 2.59979625578436 2.59979625578436 3.45177722385841 3.12942703094249 2.59979625578436 3.49600148751274 4.32268693423703 2.59979625578436 3.14570398518928 2.59979625578436 2.59979625578436 3.93637030314106 3.27237941274458 3.37524171943136 2.59979625578436 2.59979625578436 4.28297638567827 2.59979625578436 3.19842031549437 2.59979625578436 3.14070476119692 3.38114915188791 2.59979625578436 2.59979625578436 2.59979625578436 3.52278441691269 4.76208857038374 3.06059267461742 2.59979625578436 2.59979625578436 3.32198498486787 4.67199863459799 2.59979625578436 3.35998747224409 2.59979625578436 2.59979625578436 3.9027022233922 2.59979625578436 2.59979625578436 2.59979625578436 3.39839961501261 3.76083040956131 2.59979625578436 3.36088296270151 2.59979625578436 3.03420175286161 4.29319906089554 2.59979625578436 2.59979625578436 2.59979625578436 3.12344627707087 3.50975638980862 2.59979625578436 3.31752771329381 3.77485557868279 2.59979625578436 3.72904501437955 3.11095649955553 3.30853211464194 4.46182436032727 3.38070984509346 3.50982048758402 3.1906912113914 2.59979625578436 3.24973940342139 3.14815201337652 3.60878346568707 3.89410639616326 2.59979625578436 3.57536345356011 3.8525999553087 3.02061995747434 5.40179508065135 3.4669581166417 2.59979625578436 4.39496884390249 3.10904969198695 4.71037218797622 2.59979625578436 2.59979625578436 4.15248928119766 3.00944776328652 2.59979625578436 2.59979625578436 2.59979625578436 3.39370563949478 3.05008182588941 4.0693963383006 2.59979625578436 2.59979625578436 2.59979625578436 2.59979625578436 4.32652932826383 2.59979625578436 3.43756941520291 4.42919842172237 3.30107830576528 3.58497213633413 3.86397515092349 2.59979625578436 2.59979625578436 3.46370293381128 4.38748088629711 3.37130380600997 3.19609879642221 2.59979625578436 3.0212344291614 3.94159101346546 2.59979625578436 2.59979625578436 2.59979625578436 3.27858906737281 3.61876043141201 2.59979625578436 2.59979625578436 3.1779458868114 3.25041757009826 5.49685108691965 3.46737055924807 3.09448431999199 2.59979625578436 2.59979625578436 5.39747502204084 2.59979625578436 2.59979625578436 2.59979625578436 3.29913367952584 5.23598065089827 3.18288021682041 3.07194257290571 3.77826387501707 2.59979625578436 3.6441493081931 2.59979625578436 2.59979625578436 2.59979625578436 3.13501077494869 5.18700739625041 2.59979625578436 3.12023197235027 2.59979625578436 3.07465554562221 6.05100434830062 2.59979625578436 2.59979625578436 3.13618426178944 2.59979625578436 5.69775494130689 4.271908041176 3.62206049006046 2.59979625578436 3.82765027157642 4.33110671989812 2.59979625578436 3.17616497868894 3.36064708397914 3.33758649024277 4.3462162826676 3.19004403745022 3.13068999412181 3.84039625770601 3.23306554339514 5.76976284116977 3.21065778610885 3.57423272988652 4.98815114568504 2.59979625578436 2.59979625578436 5.84201543091801 3.49662464265443 2.59979625578436 2.59979625578436 3.11547170492856 4.59366237377423 2.59979625578436 2.59979625578436 2.59979625578436 3.23076972745041 5.30173004624146 3.321338580523 3.0725295882055 2.59979625578436 3.41353882279526 4.84574491320608 2.59979625578436 2.59979625578436 2.59979625578436 2.59979625578436 3.48736179688901 3.30507518886183 4.04946998940355 2.59979625578436 2.59979625578436 3.77614723863289 3.5131653356028 3.27218266265049 2.59979625578436 3.38008103418363 5.11592664361694 3.16305146276653 2.59979625578436 2.59979625578436 2.59979625578436 4.31825751197268 3.0312983665093 3.25982382466975 2.59979625578436 2.59979625578436 3.88579130189572 3.50611797315604 3.24513221549303 3.61980732414009 4.00536962002532 4.84249256347206 3.5030039551816 3.60068947668391 4.15870589780049 3.07492497937578 4.53401034143521 3.51236062960917 3.17150791081674 2.59979625578436 3.33193592708876 4.00959847734421 2.59979625578436 2.59979625578436 3.58557919338385 3.27713638788058 4.57142250538112 4.01257765335637 2.59979625578436 2.59979625578436 3.53421281753572 4.54155222776125 2.59979625578436 3.15498124947046 2.59979625578436 3.04994649852283 4.54624811483598 2.59979625578436 2.59979625578436 3.58112990203422 2.59979625578436 3.53813335035016 3.35931070899168 3.09404548459673 3.99895293395144 2.59979625578436 3.88847339074918 3.41181455865871 2.59979625578436 2.59979625578436 2.59979625578436 3.59521002625218 4.61871451766008 2.59979625578436 3.16701465435691 2.59979625578436 2.59979625578436 3.44193489375764 3.32357789646735 3.2866359024642 3.30593419081973 2.59979625578436 4.93664393919288 3.25348081783336 2.59979625578436 3.61762036583983 2.59979625578436 4.16573373705861 3.45882666299881 3.44035222820752 2.59979625578436 3.09900823605374 3.86351406872335 2.59979625578436 3.27020841900006 2.59979625578436 2.59979625578436 4.04433301292154 4.30456201673485 3.17618018401525 3.82066918645868 3.53442076232412 4.00018749182273 3.9071059728123 3.19774625800259 3.19442034293909 2.59979625578436 4.63807923878992 3.4222802704751 2.59979625578436 2.59979625578436 4.23245741815658 4.59603085229524 2.59979625578436 2.59979625578436 2.59979625578436 2.59979625578436 4.2808596931945 2.59979625578436 3.08857273903009 3.44479857084641 2.59979625578436 2.59979625578436 3.36930499807517 2.59979625578436 2.59979625578436 2.59979625578436 5.06930744799664 2.59979625578436 3.55457857212675 3.35678698172305 3.57256915919904 4.61431718763312 2.59979625578436 3.13261469345293 3.6291041059735 3.17283095979864 5.21848179092419 2.59979625578436 3.26109012879803 2.59979625578436 3.25631718321301 4.77787490200202 3.10020146374746 2.59979625578436 3.20704156102309 2.59979625578436 4.07859791806296 2.59979625578436 3.24897275233119 4.64045055842371 3.15584307376082 3.40627964740502 3.09467911820702 3.22380152582246 3.19836810956745 3.45536050003636 3.92447031443632 3.73814861403534 3.81933528813022 2.59979625578436 2.59979625578436 3.79554410341797 3.63148108676377 2.59979625578436 3.09519307076167 4.07088407117361 3.02864738326235 4.62506268112121 2.59979625578436 2.59979625578436 3.09522200693535 2.59979625578436 4.14141342123062 2.59979625578436 3.11136320296335 2.59979625578436 2.59979625578436 4.12571648205588 3.33065454872683 3.26768129077464 2.59979625578436 3.35812029621829 2.59979625578436 3.03367268315916 2.59979625578436 2.59979625578436 2.59979625578436 5.72048004662028 3.89192765722892 3.19857785665936 3.52286694781948 3.08059389465736 3.14919715036927 3.77807859896217 2.59979625578436 2.59979625578436 3.35977791636333 2.59979625578436 3.11784851617552 2.59979625578436 3.6698074420928 3.27040979766199 4.72562881975253 3.94362191624918 3.04794204847268 2.59979625578436 2.59979625578436 4.23929493230702 2.59979625578436 3.13125931646859 2.59979625578436 3.37279228920747 4.02150852666329 2.59979625578436 3.55429179112453 3.48869614937631 3.95065796328778 4.6300901036741 3.2415469443954 3.19993551182426 2.59979625578436 4.15482135276281 3.83437013334301 3.07202167120568 3.03813347158508 2.59979625578436 3.85015556044826 4.43961111053158 2.59979625578436 2.59979625578436 3.89727676803837 3.10140652150073 3.39871373980224 3.36314563101168 2.59979625578436 2.59979625578436 4.14075973130164 5.22610550663972 3.20412094079488 2.59979625578436 3.0755768791799 3.53243079865207 5.39881106338197 2.59979625578436 3.24203518046687 3.35371734162331 4.23738456654152 4.44861240715221 3.02191542271198 2.59979625578436 2.59979625578436 3.77680143930102 4.6568115787803 3.53440729344241 3.59990066596305 2.59979625578436 3.61785560135177 4.65289995825886 4.08241659940492 3.73256147324259 4.46372394826348 3.19855137885276 3.34678284603657 3.67668094694869 3.10712921319811 3.37519338652555 2.59979625578436 3.96484414607952 2.59979625578436 3.68007324196726 3.37057561147686 2.59979625578436 3.04931507854715 3.51441303477161 3.37541245998031 2.59979625578436 2.59979625578436 2.59979625578436 3.58897033024779 2.59979625578436 2.59979625578436 4.65703573531571 2.59979625578436 4.91058272984 3.51372612606172 2.59979625578436 3.44647907091879 2.59979625578436 5.3080195396092 3.40083590865166 2.59979625578436 3.62152517813589 2.59979625578436 2.59979625578436 2.59979625578436 2.59979625578436 3.37410327500007 2.59979625578436 3.90368248036785 2.59979625578436 2.59979625578436 4.22918250897576 2.59979625578436 4.35808557731145 2.59979625578436 3.13899408145671 2.59979625578436 2.59979625578436 4.54589820248288 2.59979625578436 3.16597009136717 3.29056662479942 3.13561726277176 4.63596504151959 2.59979625578436 3.91656481713282 2.59979625578436 2.59979625578436 3.64836461235108 2.59979625578436 2.59979625578436 3.56316175631973 3.39133175835895 3.28280950206751 3.36940304494811 3.42720419169766 3.23124158278061 3.4978365852273 5.79002136606438 2.59979625578436 2.59979625578436 2.59979625578436 2.59979625578436 5.27318397418217 2.59979625578436 3.22180690923061 4.54963449376279 2.59979625578436 4.65446972875216 2.59979625578436 3.13864089446275 2.59979625578436 3.61522162624845 5.14337675271723 3.44879108853492 2.59979625578436 3.32590215093667 3.43372965785074 4.26372928251054 2.59979625578436 3.07812638981679 2.59979625578436 2.59979625578436 4.48873618750086 2.59979625578436 2.59979625578436 3.19473572649359 3.2004768242502 3.32081634279933 3.80813818017257 2.59979625578436 2.59979625578436 3.42048852473569 4.74399541057762 4.18718929690631 3.12724282625815 2.59979625578436 3.14894040553398 3.36204250988082 4.4908997407806 2.59979625578436 2.59979625578436 2.59979625578436 3.71380891902958 4.47093325603953 3.71122255122726 2.59979625578436 2.59979625578436 3.18542993688362 4.03002389559341 2.59979625578436 2.59979625578436 3.66098315638991 3.07652576753501 3.75685344036857 4.1767194212877 2.59979625578436 2.59979625578436 3.81388730747409 4.60979870910874 2.59979625578436 2.59979625578436 2.59979625578436 2.59979625578436 4.25192822818291 3.54482528760931 3.28755938414103 2.59979625578436 3.79768785708926 4.36050489891026 2.59979625578436 2.59979625578436 3.6888404671252 3.666870675528 4.36758040286765 2.59979625578436 2.59979625578436 3.65108298856748 2.59979625578436 2.59979625578436 2.59979625578436 2.59979625578436 4.71209149389011 3.68569758297786 3.81948308357673 3.21867299731733 3.47486106856339 3.58640791717732 2.59979625578436 3.41956127694051 2.59979625578436 2.59979625578436 4.30847730210854 2.59979625578436 3.86702542793998 3.86318106408786 3.35469425889052 2.59979625578436 2.59979625578436 4.40711821045092 3.36223058634014 2.59979625578436 3.92757747102017 3.21444532604007 4.15727061234721 2.59979625578436 3.75491940229786 3.4742952044758 2.59979625578436 3.09747954102011 2.59979625578436 2.59979625578436 2.59979625578436 3.06980125949796 3.63892350946115 2.59979625578436 3.25006177786541 3.18142001825098 2.59979625578436 2.59979625578436 3.84486432845572 2.59979625578436 2.59979625578436 4.20006188451688 3.34368402516979 4.09495703329264 2.59979625578436 2.59979625578436 2.59979625578436 2.59979625578436 4.99240002341224 2.59979625578436 3.06332944846279 3.88087147557617 3.24163335600191 4.65997252573069 3.09629371888845 3.28474754635573 3.83925168300536 3.85621683125486 3.59471913209586 2.59979625578436 2.59979625578436 3.07631577613061 2.59979625578436 4.69631169448773 2.59979625578436 2.59979625578436 2.59979625578436 2.59979625578436 3.76430622490982 2.59979625578436 2.59979625578436 3.2568317893317 3.17310155599223 4.61712403889502 2.59979625578436 3.17004009026973 2.59979625578436 2.59979625578436 4.29750117352092 2.59979625578436 3.38871823839132 2.59979625578436 3.08978059537946 4.87473140934153 2.59979625578436 2.59979625578436 2.59979625578436 2.59979625578436 5.2753875463676 3.66266052365292 2.59979625578436 2.59979625578436 3.82023768338981 4.67020893144725 3.49126360448332 2.59979625578436 2.59979625578436 2.59979625578436 4.42589571116674 3.12751666884428 3.26704859034321 2.59979625578436 2.59979625578436 3.24895042512516 3.15448378042256 3.29759367244079 3.83341950697913 2.59979625578436 2.59979625578436 3.91655510433263 3.54449289306235 2.59979625578436 2.59979625578436 2.59979625578436 2.59979625578436 3.32166868968202 3.21916247304854 3.40738645349279 3.93199932383111 2.59979625578436 3.64382940224356 4.30111401224888 3.36450168777952 4.19526361165132 2.59979625578436 2.59979625578436 2.59979625578436 3.03967187552959 4.44623941549755 2.59979625578436 2.59979625578436 3.34875050887515 3.42867474697291 4.62668287946832 3.27693951010367 2.59979625578436 2.59979625578436
Manes.09G180500.v6.1 6.36183370317458 5.80522515606034 5.62874594193984 5.00517427976827 5.39335900551655 5.96587326189218 6.09998256513439 5.38018260752825 4.57268950638948 4.86451695094091 5.92725944555621 6.15224121034529 5.36739647958109 4.39437282406774 4.87956037018818 5.61690570374081 5.38386986186502 6.11852994097138 4.75779598611784 5.21095998477064 5.65258655098256 5.08793253833189 5.1730195157107 5.28711480467603 4.56504331854367 6.09484769528016 5.81700702569751 5.35210249621667 4.41131441014984 6.21764885240884 6.67764152031761 6.14535488936725 5.22470397617409 5.13617398640887 5.67043021224626 6.59629699252455 5.61649717323077 5.65815353170456 5.61284993051984 5.14162979059614 6.79643494606952 6.36195779533889 6.21322519114615 5.4834811209683 5.8330450248445 6.35993795987129 6.52209804014795 5.15751361822364 5.95225615714017 4.94330150756933 6.50865141492546 5.8007767029054 5.73238951155572 5.60859604148995 4.97760437753053 6.85242850329889 6.07501608692396 6.19377692138202 5.31603196620914 5.67297296219067 6.60472643649156 6.11511302900279 6.01007839612652 2.59979625578436 5.92127017126199 6.59642725795148 6.04156451333632 5.16822318719537 5.72823270992055 4.43624984818475 6.57599050624672 6.04081040565704 6.26940100435826 5.36305375509599 4.35439551718836 6.70639541653829 5.67151389538978 5.74997325060634 5.41283777264891 5.33313133776953 6.92156854081862 5.84889127767409 5.34070717890716 5.56963547777825 5.18949895049562 6.4616542351985 6.6041063744868 5.47013140521056 5.59961702654448 5.25388794983427 7.18742958085384 5.75459583559767 6.05270799692784 5.83102205805997 6.50522654805199 4.52374476005466 6.48489059823997 6.4171120401922 5.72220952495777 4.88251035732154 4.59115465723787 6.26937865781176 6.2284299597777 5.74915314519395 6.38223026684978 4.09405740546664 5.69986277590489 5.74838250532641 4.86785619195921 4.89670437267203 4.66099231693314 5.91795617489531 5.0189425465449 4.68793436194636 2.59979625578436 4.40903198082104 5.87885459138521 5.22502356834361 4.5389126576014 5.80502789332096 5.09481748120261 6.33968227664121 6.76724662996052 5.63173496839436 5.45291915677695 4.45682179403041 6.21343515460328 5.48855288442953 5.23070429151555 5.4339429807113 5.82386597308065 6.68073987848287 6.59490191734191 5.9261543856086 4.81487174280108 5.99534911589703 7.10919622662041 6.33445142054927 5.59690321590399 5.21407350889119 3.13589789482968 7.0139999638433 6.16592627675391 5.75940074997632 5.39662615751355 5.79090253139434 6.88724449264482 6.55573032627768 6.63210740422246 4.9128248976036 6.91951716394653 7.62450820570538 6.69039380324886 6.4533854662785 4.95487207143192 4.33085509067422 5.50827820213551 5.6360955919157 5.56000829265478 4.88381555929453 4.71999931948755 6.14872200807907 6.22741718386195 5.91029214312678 4.99333551381934 5.51124270118944 7.15015613598369 5.93607419974031 2.59979625578436 5.36293059902385 4.550685721864 6.90049860973926 6.51920915445522 5.78417832030548 6.15979810033246 5.55088002872791 6.27466333835541 5.71729286423677 5.34729192896405 7.3090586589855 5.98892667728399 7.25547725199776 5.69827755592962 6.10834864824385 5.41429309127736 5.6557548326328 6.86610705061836 6.27652961984605 6.09785528669565 5.70699546863491 5.74971678096238 5.66384878501597 6.25635040888817 6.67658713502545 5.76267269468962 5.5285966351845 5.13515129277446 7.11275727366005 6.46631405943344 6.90279897808238 5.13604729390669 5.53758490098185 6.58772993134194 5.25780543817932 5.79201213987005 5.39976700695726 4.65009573602465 6.02957207163701 5.6146880441004 5.3602869539707 4.79490098365655 4.89197771027719 5.20415672275937 5.54263462480025 5.32963760873518 4.8876058410593 6.15969286396499 7.02003879934351 6.39629973824018 5.57136299309213 4.87237022351815 6.47255551275406 5.88889297555546 5.66580982955359 5.58770905345376 4.78863487999661 5.3297934882194 5.44392022612647 5.41775509638884 5.51073317568307 5.38685168717998 4.26700297788997 6.41088101171776 5.53834927500261 5.78616374283961 5.4948854428397 4.51404034452672 5.49182221413199 5.69684620530186 5.27950844139843 4.5909319286947 4.63308609036241 6.74494640248201 5.69728961479478 5.51411727272207 5.10685984067387 4.81664226026215 6.13083543542705 6.17441795562155 5.36817320590186 5.60490557712429 5.7562678412964 6.09736912240315 6.20061174024567 5.39974089417072 5.04600236603937 2.59979625578436 6.16615833143247 5.6441144051024 6.03283745385328 4.31030281716262 4.81166673163712 6.0464019931058 5.39889989309786 5.57808071071002 4.92888069347712 5.59890835675455 6.70137167703446 5.89519889388288 5.38507261282064 5.22907158013133 5.73071406900035 5.92652442523126 6.06713706538207 5.20809344921748 5.06040801567967 5.75333947388471 2.59979625578436 6.71064389238897 6.24576803837289 6.13535680979586 5.64907026567051 4.44831109532709 6.87181012927468 5.07063266142892 5.91617579098447 4.71739318960907 4.27225018223259 6.47163620584483 5.96026727492807 6.71911688074368 5.60631266934504 4.73716960171199 6.29902704502871 5.81256408399378 6.27483266060497 3.79794415864301 5.78666662254886 6.27769457590617 5.51655835705782 5.67397916226392 4.67367763872455 5.75737123183573 6.94501825870219 5.8253390478082 5.82252424873839 3.88996621266139 5.79666832966979 6.22830993397809 5.83651728241001 5.39657710171523 6.05800355900626 5.71762498497344 6.08713065178271 6.17301073531915 5.94766754755573 5.05685351097009 4.41593574299253 5.94278688591542 4.64597440701227 5.70488130659888 5.29864652229803 5.45705286980194 5.88408031189516 5.30148128376873 5.54982537828892 4.54739245581845 5.26934023727497 6.72691635848647 5.03570893360034 5.3820924552612 4.87856729320365 6.28297791613009 6.34853356846195 5.41211405594826 4.98998809320921 5.28225335148223 6.13629183433022 5.97193445392607 5.53581889208262 5.40821395191695 5.97506399145309 4.58325948049007 6.0507280862524 4.59513735238943 4.99305385821328 5.38138679903813 5.33545233408672 5.9420040193344 5.67229732816469 5.43605530282045 5.54523458007005 5.0514929729784 6.04579757852024 5.723055103643 5.28422657167981 5.43047218604944 5.45084463451982 5.66385270873429 5.9465572647318 4.92387769868566 4.03217353796024 4.8121935939729 5.69036650980311 5.95465914855577 5.2429442376312 4.82334439824043 4.8704244409661 6.31488907906603 5.7822339873562 5.85236751156063 5.07353614770916 5.44128353085793 6.14558196958624 6.19847394273869 5.00094685135563 5.43398636176837 5.08362312519377 4.74462559099984 6.08517875738444 5.74040175133844 6.28298518437431 5.80336358656236 4.70717952203341 6.16169550049199 5.26552880712878 6.06235355268606 5.22356629521018 5.25838003482076 6.20219434451293 5.89462345974873 2.59979625578436 5.02410283188328 4.03287503074016 6.59799878258763 5.8462416881157 6.15084852644845 5.00754732975855 5.23383601329725 4.84905751112074 5.1800262217125 4.63714155026437 4.34224166347073 4.23067941863963 5.3117967921457 5.30742529430905 5.44275254289269 4.97726787893989 4.82318929131848 6.46752748606653 6.26663642252518 5.58633821444536 4.83792278469693 6.04031414410366 5.82138217504371 5.76687696171602 5.59618436429266 5.25734154641382 5.79592807061077 5.15196441695751 6.19791941828341 4.99127032399195 4.44505854693882 5.37529268157087 6.09990502538972 6.20300898789242 5.83560379038634 5.75820754573278 5.72611704074237 5.96939012425129 6.05763193832964 5.21237722917394 4.9345817550415 5.73236061854631 7.570995992153 6.54127778919417 6.47878107841376 5.78799597359034 5.4485365188228 7.09134311723997 6.14616968950625 6.06342449673024 5.2844633165029 4.93905388041756 6.96377337781893 6.03938965396342 5.50746789153317 5.29462173009263 6.08700911194393 6.53751822763678 7.08512658162809 6.00471557612521 6.04477380376345 5.46822226032446 5.96206232707406 5.47449978717753 5.18363263917214 5.53451572160242 5.45845578696319 7.88120929645068 6.66245785123817 4.98115682154745 5.60814973979225 5.50529333560105 7.13633132614845 6.39309412659432 6.57972344417041 5.64968003876962 5.58704614729068 6.20974156097013 6.91792071245592 6.15853360764707 6.02514675875642 5.20473295535759 4.74959417617971 6.281317283393 6.24652720176741 5.29676315626703 5.45704390049677 4.39272052798781 6.33635674118113 5.98092232463058 5.76211967889074 6.07068120907822 5.08646661400674 6.27449763085157 7.27823117401745 6.24114000933084 4.7759048352668 5.1749368251013 5.85563235936671 5.13863622508043 5.60043325032636 5.31120613527157 5.48090869494731 6.16531796433669 4.74578912021287 5.75686696844921 4.45643604951922 4.80044434393468 4.0174031331555 5.62573444800761 4.86654089665437 4.46935682356672 4.66748595979601 6.4249214499748 5.47747634310393 5.32066435296689 3.88481103793489 4.81808341901384 6.38419834319127 5.69713692384823 5.72558311630244 3.88523365074274 5.13186527749951 6.15227234976133 6.08840259034553 4.94751222054771 3.66946102265825 4.13762696974401 5.61205450564306 5.4686591706195 5.17512024585567 5.42421669745163 5.42043484616301 5.17494171654267 5.38322270484565 5.34968776110504 5.347763474903 5.08392328328454 5.53586695192892 5.91071714523623 5.11246862790817 5.00801926184804 4.1948891063236 6.48526734263482 5.62592891744745 4.6319147963197 5.80903948839061 5.13320238090696 6.43027019567522 5.61360962633304 6.17535435208179 4.23527695754404 4.89590508814138 6.04426471691032 4.30352594416297 5.30261839847592 3.91040234522286 4.75590792208516 7.22520634504173 5.61241207657629 5.3724754504647 5.29558453718585 4.90062551097641 6.72617768341642 5.96227432050712 5.99190314956777 3.85036913035679 5.22374919337619 6.61620294829311 5.95369988570092 5.67687955788361 4.77587997103377 5.18377849116155 6.41628992439352 6.26078096354099 5.42491176819512 5.35197341438133 5.34019007433008 6.07179077264536 6.99670132747806 5.89822336901242 5.74041194287618 5.71118802287302 4.98475706750264 5.78174327636242 5.06798166164618 5.27015129772252 5.07825531006054 4.43180377343544 6.49315983229598 6.03320827967515 5.62236346145383 5.95825315706755 5.01076241144309 5.93245095552338 6.25654493237864 5.11096618468965 5.37217678583174 5.78701671025507 6.05435983768969 6.26882642494595 4.62143290206939 5.64448487205377 4.03322107445089 6.49794392605128 5.14424917250544 5.63019559355278 5.03132395243238 6.10528122072067 7.01826095788962 5.33090477994849 6.08853390915725 5.59094516007918 5.3471121544228 6.38292856872966 6.20113106550018 5.94903392381674 4.63660660576892 4.95308459978918 6.09428749557801 5.7299658999736 5.63080701104368 5.32087457129773 4.77195109365322 6.58252718307223 2.59979625578436 5.50818591661201 5.11360868575768 5.01737426195439 6.41388141582115 5.5872367801822 5.40207579535824 4.44378722220023 5.62409199626745 4.57565548536882 5.21631662540804 5.29779939956396 4.60634605884292 4.98574003949392 6.10560031441843 5.97538751532192 5.97865053990887 5.4698401166578 5.8411747486366 7.32551607355831 5.4159613188666 6.25911551928993 5.34620611352246 4.38838527305548 7.06736739776461 6.47229478572785 5.70336053161618 5.17768326384143 5.66514855372027 6.75798785434364 6.10844601695644 6.11166340340867 6.06178106626707 4.80550074028006 6.60768887972925 6.36509574704872 5.40765578760815 5.02646172485981 4.8911084257173 5.36430258657044 5.66832519039415 5.29993896697401 6.07909106469516 5.08575857217758 5.50644095076863 6.15065852062265 6.40495854912707 5.10578586767213 5.37015230972081 5.86624119605056 5.78000682654318 6.42330120740502 5.16829237594224 4.86513464027737 5.78157709271935 5.64873080641169 5.85396895971975 4.65997252573069 5.57306910614231 4.57332627319067 5.67357974536244 4.96063476520595 4.71247018147882 4.94944056468843 4.14949671807348 5.82933266555328 6.10869488324219 5.26520992654999 5.25299413007872 5.37325073172936 4.85554300556729 5.43284111539091 4.72044007819003 5.96501318606564 5.55286357804806 5.94050731894933 5.36816035754799 3.89440790805372 4.72432702223159 4.64669143697385 6.11708853489197 5.61061660618455 6.11318218395463 5.23043889508441 5.28757083022409 5.91035972341346 5.9293358368537 5.38245742386121 4.88543292755243 5.20157451562592 4.38462034475941 5.11533767712177 4.0094105840565 5.03568531108999 3.84185510846805 6.02044480216831 6.18206954556881 5.99091005491089 4.86700628242756 5.12369013916266 6.02574780947599 6.09277170071262 4.49145526903406 5.28798099864815 5.85017898436017 6.13716644543012 5.45066416324536 5.4507682930712 5.68159746836055 4.46098316442879 5.46783949751587 5.90433114362889 4.70677329758711 5.82171565111307 4.53000998496759 6.70139743978122 5.80859816659081 5.61088024143791 5.07848390824826 5.52967780279107 6.16476271743699 5.86506720853662 5.72881853911321 4.76198790516331 6.02597936420273 6.32561099263144 5.61044104853727 5.39792742654313 5.55800106993142 5.69507554853294 5.05238213855323 6.1889540965838 5.10085439795428 6.33011026630203 5.01007045328116 6.07788250213319 5.41957025310511 5.13233388083045 4.83376852398063 5.44519752829221 6.34861709486757
Manes.09G180600.v6.1 5.19783253049956 4.87749585337859 5.10687308612272 5.00517427976827 4.36459923229202 5.19392819073359 4.72028867516045 5.35231165776257 4.97173107690845 4.64437088272223 5.62294502935756 5.24782221961041 5.08631103268151 5.86713292023411 5.13579858974663 4.91730601318964 4.29049136268557 5.91877398561206 6.18391147818221 4.15669568736146 4.65036241843999 4.84335925108636 5.47883675508077 5.13083902011404 5.11445228531306 5.3857610011222 4.50233218812865 5.57151967614502 4.6971799235988 3.50726921022951 5.65606284688876 4.31783429356664 4.92407423616437 4.78383563557081 4.31785333932452 5.93531834981407 4.37249907177763 5.72147108672539 5.69096385300736 4.74971060250164 5.51166075157807 4.43952309386099 5.62434408629841 5.79040929937614 3.77305240836093 4.74224555151699 4.4352073697887 5.33506461334569 4.83128654064695 4.73405483180566 4.9524805390058 4.66900684311993 5.81961853439234 4.91855841540133 3.96778331297524 5.17004296525629 4.51913820535515 5.86447291038868 5.00657119969731 4.23106942644954 5.38893797138168 4.22042404466262 5.40037386547139 2.59979625578436 4.81176276674814 5.18071776775795 4.85581315915023 4.82973749913349 5.02619209508834 4.43624984818475 4.81794734407328 4.10305699736415 6.0444418606675 5.8166066397783 5.95817866039323 4.70942443723779 4.6553376109993 5.38472388689619 5.36270135259335 5.49190019768666 5.50153932374929 4.30215742048669 5.53922140496678 4.21785574671198 3.97849953507637 6.11885176681186 4.45799713000064 5.58894270265809 4.64943372686207 4.608280516254 5.27435368116796 4.73890094755275 4.91681759087988 4.80452104664295 2.59979625578436 5.211191835917 5.9110061240513 4.33427195750701 5.66058789329904 4.93892028776688 4.50178420776607 5.60536806271551 4.338358238992 5.95283352964933 2.59979625578436 4.36486813575544 5.62545800161076 4.83546213211267 5.84089410341957 4.76589682711479 4.11398182628384 5.22879787031983 4.96288874189511 6.19578952334538 2.59979625578436 5.03126937615578 5.06403927264147 5.25361909162249 5.79265910874518 2.59979625578436 4.4354859341469 4.89312321883231 4.24408791347361 5.79540064308193 4.60857272436607 4.02307215160948 4.04275430652555 4.78595897021073 5.23070429151555 5.13101189265024 3.61868305960293 4.6304344826418 4.06140691968421 5.89199889436337 5.21435738468832 3.77697688341336 5.22239842338783 4.46455681121378 5.77587231174079 5.1378696202782 5.15578343528024 4.91380602746708 4.44076981906756 5.90162470551685 5.76475098726861 4.8501855419508 5.16335831463354 4.32554129097723 5.75961711715709 5.63881424190592 3.98304074215472 5.07535052653677 4.85868934543002 5.89289783729468 5.21859051889816 4.52172573712399 4.93483672155305 5.05135709229807 5.51812073736485 5.32004972238169 5.22927886277928 4.80356037570677 5.11663274691925 5.8099480897758 5.16091198659127 4.31044173260876 4.81641917716865 4.84489338257216 2.59979625578436 4.87197501642176 4.73309119594904 5.35380199546265 4.8904685471303 5.73296430451174 4.77942489674835 4.65912727125763 4.68534670094064 4.99798424285154 5.74318772774107 2.59979625578436 4.85775521204599 5.48092493596504 4.81243159242913 5.84539387122656 4.87747913104536 4.46483686325133 5.41675974185739 5.01578128636548 6.5490379364392 4.94424832392167 5.47007807287522 6.10546636635704 4.42033667557057 4.27776866776854 5.76267269468962 4.87045218272834 4.15792746763255 4.7063809867703 4.93017861567431 5.9230259350738 4.46872685253663 3.72825270745898 4.90060363142168 4.83325603694232 4.89345830223908 4.99420071891792 4.76503646952694 4.0850353033359 4.33676872940916 5.25925036196169 4.54001079764501 4.72263880334412 4.54990356490969 4.71871825185059 5.06698148608036 4.40806347636787 4.04946998940355 4.54061048392527 3.77728265014896 5.21804172383837 4.21040922125271 3.5424647413453 5.04665270356689 4.49899196875409 5.46226591293905 4.73628477125717 2.59979625578436 3.87965913939567 2.59979625578436 4.96152735329564 4.2876448546467 4.74933294058853 4.18322103461351 4.71052280785417 4.97889863961785 4.39879156557115 4.12213480123341 4.38500788950251 5.50932993412202 5.34583010423122 6.13982586112341 4.96301524199185 5.18770310957544 5.28717914079398 4.9679601911841 5.61427195624198 5.39626688014891 4.77236686970125 4.90883876886443 5.34562752817322 4.35785596916688 5.06672917528785 4.77914187981639 4.41177966180513 5.59750978547207 4.89570134473945 5.07827029939679 5.01870289228854 5.19271385003195 5.27119672209481 5.861324886207 4.65580711477489 4.94744357183592 5.33513176315073 6.13489043327383 5.58800045686876 5.24881563987115 5.4041363397018 4.64217634894923 4.77518304873097 4.80759358432203 4.77097013898813 4.78220285202025 4.91657949981406 5.87397906305356 5.41995695226602 5.11871477539852 6.23259248789457 5.54699547950021 4.4918170914982 5.04533132192269 4.53530167438363 4.51448410959426 4.97412694157353 4.6667671559482 5.19451614242423 5.20295260140896 4.99894591790761 4.48093156233718 5.27975720327148 4.98408791125674 4.83596767070238 4.56600586008688 4.1162160226387 5.23481648267611 5.23154199322373 5.85732193238166 3.86141827164865 4.18763574682705 5.04455777291907 5.33383013195843 5.46816448961879 4.66299446025311 4.70924312173858 4.63075346079418 5.09410946156782 5.1756465622318 3.73104172527703 4.8726184883958 4.16862252676369 5.0735011843973 4.68899617880253 4.07067354239598 4.20887020349336 4.74497281638233 5.52437254357292 4.50121940175488 4.41593574299253 4.75534386709362 4.70335917168752 4.78146558047637 5.09800322792262 4.07632567243283 5.13954473489732 4.58555148212713 5.30253075792956 5.64036405443632 4.33153579693329 4.80354476743138 4.04753412704949 5.59349764637496 4.24956879698309 2.59979625578436 4.14236215438059 4.45649786264518 4.76823358024082 4.10925904801117 4.3519288951592 4.36348536507496 4.98711500372901 5.55093491016374 4.54807081784639 3.96591255596935 4.55035571477861 3.85008500517609 5.41194083349376 4.41059779011091 4.0319417234535 4.20621382164469 4.94129349227912 4.70507215152678 4.52688253128094 3.82159579433779 3.63688284357859 4.16692819130673 5.36110908949632 4.39171854128501 4.43709670437289 5.17451561745485 3.92336526354409 4.71584781498099 4.69086339804296 4.98633886269133 4.30704482728096 5.13862940283905 5.37073169524425 4.90562239103334 4.21497953342451 4.82121533952885 4.28632109995484 5.23251417951401 5.10887441847943 4.46447550264307 2.59979625578436 4.89617374717355 5.21073048249868 4.87124260483155 5.24159536149282 4.74462559099984 5.42742293755704 4.38329724643296 5.58637951190472 4.71888194549579 4.61396785109902 5.17382962155334 4.75325616587562 5.27810732255236 4.94471137300195 4.22974050395676 4.87747097995658 4.80461288503509 2.59979625578436 5.64557008585623 4.92523310772865 4.01045299094412 6.85057677400854 5.75476075407965 4.71795272239141 4.38987052605687 5.5635044929748 5.03328053919215 4.58108694327968 5.25654447849798 3.8589781122172 4.9495170696144 4.66129711155231 5.18693975166023 4.89991519241889 4.30777361904588 5.03644276025415 4.17748738386806 5.62575690959852 5.445343908306 3.48571073429127 4.36782934893257 4.11158258090912 5.06714015159537 5.35833580620116 3.51034282900347 4.26496661200365 4.93195600018434 4.84324105328843 5.87699483212846 3.75882621456763 5.12179975774463 4.45110053787636 5.17360490736023 4.80103275824189 4.90963415798934 4.00247137631365 4.66707046195628 4.86495019502687 5.5043035259609 4.35617210479615 4.65983594743976 5.10065153744204 5.18872985630327 5.43319653980539 4.89197309232473 4.56550995443617 4.98600600090211 4.38196087200982 4.23734485464685 4.93905388041756 4.97738423128662 4.63393982220408 5.70500740616857 5.51919257697408 5.49656357803235 4.98115214710435 3.97103375307105 4.97071587892005 5.99276659112448 3.50086039765109 4.21859487092253 4.93858931898797 5.50779516758466 4.91877774879608 4.60529977710486 3.62110143186392 4.97360776244411 4.92234854768577 4.46259092889771 4.33296021905051 4.67227836650592 3.89736573842457 5.14973379234217 4.6207038858183 3.53231847300873 6.02774747523541 5.46360385184953 4.40541472262617 5.35908101985756 4.73609128175785 5.02317214531686 4.22423515323355 4.54915302634462 7.64629990428329 5.41672588319586 4.92628868123684 5.03251249190121 4.70842036275456 6.08410581130985 5.10377912935178 5.02209241847893 4.34168363524065 2.59979625578436 5.70911666610582 4.7759048352668 4.00858795385156 5.33402896185583 4.47081803567938 5.34268396676549 5.61774865599819 5.85841084999896 5.0699342433925 5.20913438159878 5.68296842447153 4.45643604951922 3.77700890312273 5.36971899000653 5.2268052845239 5.09303860419685 4.82570022578084 4.85099831257598 4.64154098076761 5.16065442316318 5.55191109529838 4.79029121658824 4.48116097789705 5.53837220691721 3.74796718280077 5.6363041609987 4.70797894935046 3.66043172394382 5.16086403007488 4.8317483543478 4.91245121740371 5.14993051625028 4.57413318198719 4.3921568441625 4.35613533911391 5.19828902903292 5.09917693226351 4.40683795882933 5.13632216302719 4.23961937963156 4.87136434773359 4.98241677951722 4.77721345137775 5.00060293765577 4.3669221623173 4.81355877874012 5.1258783014473 3.75492677152724 4.20044154510195 4.75118701003259 5.13490396250458 5.34295555238975 4.14475794596989 5.37578120223651 4.38473051787695 5.50079442279076 4.43891467282894 4.70980149317786 5.12178317843234 4.30352594416297 4.90709033616914 4.81919643245827 4.65595057300916 6.86177401263514 5.35590131366905 5.46522431069198 4.99350654356429 5.39531250846087 5.46683597807287 5.45193010829564 5.57960990851904 5.39054250408169 4.85873928373397 4.91761056745739 4.69130691408979 5.68238818961322 4.84748300838016 5.12359690765511 4.01055834005857 5.06235677492195 4.5677056373483 5.46362474357389 5.68798474333576 4.97818304113808 6.08763266814338 5.43846308275631 6.01432785085955 5.84211554998166 4.82044562153253 5.7579450214334 4.98869004609366 5.91537070583655 6.0009977080941 5.008493068571 5.32709634643245 5.45772824610146 6.33172766081826 5.80898739291491 4.27296881481565 5.83033602955496 5.01127210859594 5.91342099419572 5.29602409889556 5.03937361426058 5.31422820833235 4.88680374954141 5.62101633629297 6.38578952910411 4.92573566771125 5.34337806378799 4.27260060679113 6.16333969521263 5.60202307314027 5.38053961392432 5.5307524998329 4.40424261735769 5.30104516032008 5.10504447911872 5.39708684085904 4.95131285042352 5.3369891381688 5.72911726201928 5.39499451920601 3.99925688339375 5.49536641471847 5.06982354207605 5.78337017512225 5.55496886190211 4.16251252866064 5.06399794800477 2.59979625578436 5.16165829109873 5.32630922057866 5.45214537217677 5.22015874553754 4.55583090558644 5.40207579535824 6.41482252135409 4.87104511840405 5.59103786670736 6.8576167369062 6.39342011322162 5.57238226094609 5.72440515974775 5.31601952584516 5.52371957123431 5.93974519364861 5.41395463824505 4.54103860342297 6.0718168977951 5.23527157507946 4.40711821045092 4.94770564618983 5.21281362744638 5.27473803102373 4.9564156426307 5.96331989362965 5.30840405325467 4.66862794126734 5.49144815638271 4.69303561069965 5.43740889470689 5.82888557383886 5.36642556457995 3.86545988394052 5.23893746322114 5.78025852980702 5.3740693631841 5.22673384044713 5.56375482471207 2.59979625578436 5.96939939356119 5.29276718694836 4.90013798239559 4.89515078758113 5.46975442471011 4.85703192571548 5.68818081803916 4.41668109819892 4.81307193274341 4.4522602295099 4.91870759353333 5.87153518223704 5.02687545196726 4.53364218520728 5.27529417290713 4.9275357839841 5.40543120465856 4.85713586103866 5.02575755894123 5.55506472898228 4.73641438178592 5.34740123736852 5.42726386592799 5.48025200965144 4.91952172272805 4.66564266095352 5.75359064377715 5.11075607002139 2.59979625578436 5.18787564999088 5.43284111539091 6.45590770428172 5.50035941480492 3.5405384840355 4.77679392947842 4.46601374810829 5.41170402863812 4.52937707142145 5.13187547138053 5.57377815715014 4.88890607703084 6.25416466285828 4.94137601343109 4.84863896425702 5.3297885042513 4.71459512551864 5.59387764814363 5.33139933248893 4.88106877030466 5.42077431906926 4.9823556684016 5.3224017809055 5.13633009270644 5.40293076481955 4.64701717415956 3.2235071789958 4.74519349585646 4.37170956636546 4.63960930096885 4.93416751054944 5.15457541875201 5.56555074105767 5.37807007204614 4.76960599038408 4.97875319061704 4.03289231421822 5.99939778062961 5.33061401035561 5.29970604038309 5.07189137794717 4.30213756616131 4.88353552897041 5.77439471493721 4.53000998496759 5.46985211845113 4.56804106478003 2.59979625578436 5.83249367834222 5.45378053913065 5.21845596246065 4.82659935203127 5.02179893952096 5.4959414254337 4.04723583162002 5.51055814050333 4.50524033334421 5.92420445428559 5.64115035193425 4.45902851142036 4.22836830426862 4.94525785695506 5.95057889295661 7.11740528155965 5.5950866027873 4.78109344699428 4.97842286962598 6.34309186324274 5.47975473418982 4.54303241854753 5.01546135705887
Manes.09G180700.v6.1 5.99070377023706 6.35854089388039 4.87665219905209 6.00879538079221 6.48495415512582 6.18184043044078 6.31651591167676 5.60864146235664 6.5081408420258 5.69678813066289 5.54951760260272 6.27769132379457 5.55221475469567 5.28086194037231 5.99367009578058 6.53361348953017 6.29665826808915 4.25595750004627 6.68245852435712 5.86106233896031 6.37208266611761 6.18718230644261 5.1730195157107 6.40415951269174 6.66833967671017 5.93090309864225 6.04055109274545 5.79033176089102 6.68889524101841 6.23368150818967 6.10307584760384 6.35267613115513 5.33567024564533 5.84719562645967 6.4758711119544 6.00195338227331 6.34680028105518 5.48606517997945 5.39599696211709 5.83861385641364 6.19241826227086 6.8304404357648 5.65447470752057 6.57487320860235 5.72024160973003 6.20051518434344 5.34096822200716 5.3679800097386 5.7846454277017 6.44432338534814 5.6633624848918 5.58306523251789 5.56534469124931 6.0267660217584 6.50751092356594 5.47565786198694 6.17201499171627 6.06430850481131 5.6794059642719 6.4510527387207 5.47598109331524 5.52764460709192 5.29071645582657 2.59979625578436 5.75932421852385 5.86648353372518 5.7633985531202 5.47371421565577 5.70600782763431 6.00477513967236 5.03266432779328 5.42060016372327 4.92983693967204 5.8166066397783 4.35439551718836 5.58068320476619 5.94459857588486 5.55029114022253 5.6395176493305 6.42587304931817 5.39416711912797 6.12056568323936 5.10871241764768 6.3098283049842 6.50508099024201 5.32765833300742 6.13845308245994 5.86386811842699 5.76134181319777 5.94636099636798 5.97364182097646 5.99648393191586 5.12952286087197 5.94119979691293 2.59979625578436 6.28305453005393 5.1463068729936 5.78374247727798 4.98386373762752 5.68563922863132 6.12231921861755 5.35492567454333 5.51296682347346 5.65474689503929 5.12862405186618 6.47709704432344 4.98015057470336 5.94762189544922 5.34908451685179 6.36355253059735 6.05361099656191 5.87183630525931 5.53786118992186 5.78975289811293 2.59979625578436 7.28221980332453 5.91943173955923 5.76783452786288 5.34097587637508 6.13307811584481 5.76001515044767 6.05184389021039 5.44012026674657 5.54212822132029 5.67486074522133 5.5592572443099 5.92890841064789 5.52472718762603 5.42468388672317 5.95718942327783 5.04755182261373 5.90569670658529 5.42794876919068 5.76549388438792 6.92558185914611 6.15620459440854 4.77895902605448 5.87420243746329 5.47218106449315 6.51621395179969 6.37168033063028 5.50310480031347 5.4346110789931 5.10258383856266 5.88119973037992 5.9690027860933 6.10174360117277 5.91431021647243 5.03097787084756 4.9128248976036 6.01501924371912 5.45380815445183 5.80135511719107 5.32024714932814 6.6738851342022 5.80769806453694 5.30031813123535 5.97380013095025 5.04020973837454 5.62781093613459 6.8122987011558 5.50950456895296 5.49394090386668 5.07390357712564 5.8580002115959 6.17436241388959 5.29997013971434 5.99778898623283 2.59979625578436 6.02828784523323 6.42638457107093 5.442618650839 6.3261956883562 5.02246881602632 5.35004426343666 5.97602252198876 6.48705801737279 5.73872446722354 5.15652411680857 2.59979625578436 5.84719684106244 5.34166272205235 6.3362693005042 6.06941849451306 6.41382261075521 6.03398731683142 5.78932058656185 6.61171816189566 5.48964925678348 6.4473847501897 6.6758243606095 5.43546481703586 5.72796359741878 5.78141004451774 5.07835017125191 6.26600233009434 7.21409464605668 5.93346557819813 6.08625904392727 5.7296616006535 6.46505584557929 6.31385965041856 6.28667141645863 6.37433145101764 5.79201213987005 6.62131285597352 6.56197084870696 6.10560723828741 6.36294894771487 5.25925036196169 6.5112312040866 6.3045872031537 5.80769408920015 6.08511625227637 5.56854382497297 5.8403385539122 5.26765653451435 5.68059776154691 5.86877754648415 5.74122783685045 5.90875276341167 5.61218000595398 5.72113987377909 6.22145101873924 5.62713724823857 6.17880209014042 5.64581297609337 5.8833094619699 4.72669514704258 5.51073317568307 6.37944918457187 5.87336065418075 6.01767409636388 5.18650661102511 5.27081693361868 6.35257457878436 6.02699981973399 6.09680507548797 6.96458960713469 5.78616851358217 5.20560931798438 5.80748942892087 5.47318367061129 7.04363941332813 4.70900922533449 5.75677046039846 6.01350971827218 5.9608493680248 7.57417189762124 5.66864942042331 6.0590509139478 6.34876633427269 5.38002335446903 7.69518581546823 5.21017531907211 6.02344765232342 5.07827029939679 7.30194914269209 6.82802608239898 5.06927004232212 6.50227373664565 6.31882336885905 6.31865156335073 7.27870778826033 5.53605516054673 6.64518208425374 6.02885368089367 5.4041363397018 5.59767565338406 4.84677024186723 6.15400292813947 6.22607809959831 6.26293978787084 7.39811901922935 6.02609752903935 6.4693070770616 5.87911835802283 2.59979625578436 4.25161846552987 5.38779370291299 5.25968004057833 5.64907026567051 6.25147176350878 5.39104055793606 5.69084379258812 5.10560397562807 7.31402433935094 6.76013276244185 5.05488823576288 5.42255759737932 4.66994641742936 5.60631266934504 5.55263902210426 5.3035656059405 5.38877121465506 4.78986280561987 6.74093671279244 5.85941402676152 4.96508744380612 6.31908675524307 5.08598356871799 6.47895923473927 5.72090482454436 5.6754658629973 5.87302457442932 4.88700057731564 4.98565668927481 5.48022524553681 6.03762938385992 5.53785729389685 4.76767332618809 5.84950537420778 5.64226301288836 5.13338463887139 5.26102995582748 5.42185669638169 5.98092345104699 6.14368610102011 5.75301274525351 5.00312985724685 4.83783510084934 6.5118822071718 4.94060027080097 5.74247172075757 5.74975966138626 5.62986498393699 6.24397810647905 5.80015453664978 5.47455700283827 5.47472274303557 5.09268380854066 5.9918780650191 6.28297791613009 5.28949558426201 5.59804282629326 5.57815839469618 5.5952721540741 5.9969151225528 5.89039148630371 5.76499246464853 5.2824057489796 4.54807081784639 5.66405347745645 6.0507280862524 6.08289236241497 4.90867432952841 6.33129897918588 5.61356491594508 5.51289679143573 5.79504801198716 5.52049985411364 5.75945763829288 6.95894177753503 5.99695868619503 5.80259498592806 5.31033373787346 6.26076674539173 6.36114151205135 4.97727549287636 5.49318839085917 5.18541513460921 6.06696488302224 5.90422018072879 5.74909780524611 5.88870042039623 5.10200029442533 5.92595919783892 6.09314024795888 5.95497966599808 6.05034151379692 5.45272431587845 6.34359743797385 6.46864408627187 6.27306295880074 5.45654091363721 6.54241564084057 5.57493788711946 6.52988629270286 6.48080608566363 5.65472764645532 5.85525724293178 5.21268962103801 5.86570950616796 6.42015590581329 5.70375116928407 5.8249631809477 4.90814312484013 6.71075733650132 5.53541156157947 5.75816734041119 6.24614983388722 5.53260901940399 6.97938556267469 2.59979625578436 5.35026832137791 5.09033260165601 5.51530478456251 5.76071048517549 5.96307235564845 5.52310897992379 5.72466038265932 5.34275456575061 7.10023663298992 5.62937909003129 6.61859798777046 6.1496725637013 5.18693975166023 6.70337582774912 6.54818986773059 5.87322380532385 6.18913100785895 5.41647762155355 6.76369323608019 6.60356153499902 5.4849852821646 5.5334030520593 5.35687650251694 7.36574828101169 5.81762505408288 5.71777350857738 5.91242994641745 5.67109541404591 6.38431973216833 5.37529268157087 6.07450445835417 5.95764466092432 6.01765633146829 5.91386846118214 5.63505619907444 5.09963763720545 5.37395939607635 5.13976039576882 5.34730608015571 5.68505849740738 5.38972578738149 5.75719597442249 5.00492546967146 5.9898636903018 6.40635803057799 5.0575186270087 5.5962275904614 4.85657396376925 6.21264411670544 5.94066128441301 5.1720050274348 5.46669253378877 5.11787471291438 6.8507510943421 5.06987449001038 5.52102034539332 5.5873251764508 5.14736363452148 6.27958432481092 5.17567973676644 4.83903491359484 6.61202778602463 5.6091159916547 5.85820061835736 5.8718072133093 4.67014457476377 5.53269256550286 5.33375863677632 5.70003298579443 6.24913700597356 5.60669403915018 5.52136972590982 4.50534387003397 6.24917769930775 4.68793320660658 5.8559213652401 5.14770253981819 5.39203790835673 5.20555912692407 5.88800301984427 6.45840836467928 5.92077099008817 5.59035588068078 6.14270291779224 5.89667632420325 6.11225856546244 5.38760642865613 5.88178138345711 5.51564541990703 6.79961958046986 6.44217803738936 5.28848313834849 6.3811581025713 5.16968172724614 6.56687827743668 5.78767170112554 5.0377443269026 6.57219223248791 5.50686553120816 6.34444494403032 6.41674275320807 5.51399892103178 6.51416097175879 5.27449652000642 6.48165471075223 6.98863682723993 5.92239229322576 7.01932495573482 5.50924021467653 6.18934949877234 6.37328699900566 5.83510566705534 6.6706202651853 5.52803741895053 7.02197776106581 6.83981593353714 5.51349008968748 6.42884227295858 5.38442002373161 6.21252931010975 5.91516758914852 6.02838160497965 6.16188565127616 5.19927462646867 6.81952335792148 6.3001118700977 5.89891246469537 6.0747829022204 5.52407485334961 6.79478245516417 5.48108506219516 5.48088945065609 6.35930403762678 5.36971656214073 6.91855859252593 7.20017600980625 5.74178499984125 5.88786880726175 4.98777573271254 6.03202391519114 5.8216094758608 4.89572241058799 5.36274828301372 4.71664350130044 6.91399166594557 6.89245487731667 5.19957595659586 5.72180433777287 5.27318397418217 6.50041030680709 6.48435107992688 5.70016142739066 6.22605159195851 5.01733610982121 6.19419073270436 5.33272023905533 5.9954090604504 5.90719530782048 5.18798299756966 6.0351560426132 6.94616307574885 5.63831723720592 5.78636439373141 5.62250679399019 6.48012294210008 6.37446584540298 5.57629787855935 5.69410767530956 5.0621517019896 6.43948735202425 6.71121865016469 5.97205459918394 5.28167271728134 5.91192485199006 5.46362474357389 6.22025501259108 6.54100304793979 5.00628746809949 6.52270881366998 5.05019430775071 6.31590628105747 6.11554894492799 5.65850586363787 5.94850231967888 5.71567295226019 6.078393122292 6.4893566944744 5.45409551402468 7.09992918728637 5.66274037058145 6.14076060867656 5.18662225491493 5.86520119295781 5.14527520843324 5.46562532551959 5.40873424720186 6.6885146475082 5.47437079028925 6.54260962924147 5.22746286799874 6.73282979196144 6.37688978983723 5.62317900619718 5.75308979468644 5.58135061851784 6.91084049931579 5.88054873936917 5.84020570010398 5.33090477994849 5.00056956935133 6.46070925135816 5.49193278045108 6.23209508294493 6.52764049534751 5.59289064486757 6.72032128828051 7.01108058758189 6.352072529134 6.63487229129168 6.52828258949861 6.22726069706938 6.21560038620596 5.92736043164904 6.26497647261464 5.50818591661201 6.41928311096725 7.03036264284809 5.78184320480032 5.69291062266249 5.27642900968583 6.23011152410856 6.43347148376357 6.74911522245637 5.21631662540804 6.0410889203709 5.97182854483379 6.20533532725241 5.31601952584516 6.63073847048347 5.50408160362979 5.93210339618905 5.98486126925144 4.28711904250441 6.46467298845033 5.77481682090605 5.75212299175058 5.66707213038366 5.67409435886488 5.44882740130669 5.58057982005668 6.68524701606351 6.03698215450234 6.26132374378228 6.23918900743123 5.6006326833987 6.43712672213715 6.3270193269686 6.15541420851472 5.4724997533515 5.05216210166522 6.32286172979205 5.85380391713065 5.81796051232375 5.66832519039415 5.84081400240173 5.89552235618726 6.4392333154787 6.82434049989237 5.35563602546251 6.10245099926131 5.45321386034264 6.40147597535397 6.51900543277152 5.91527161752478 5.58144932845336 5.38798468016624 6.22468313338513 6.12238869765932 5.01882591975106 6.13232703220807 5.02656072087504 6.65741674045827 6.48675403645556 5.42554015592625 5.38694714967674 5.23418520828472 6.47315829354075 5.4518166567678 5.70402293559459 5.88548170279638 5.07023927867014 6.40564502401662 6.17064995199924 5.13786176243725 2.59979625578436 5.54759874820448 2.59979625578436 6.52088937330402 5.74557961586392 5.97607297977359 5.41170402863812 5.94883068158635 5.96318285313685 5.91315793879436 5.63384417047065 5.50533607311051 6.16652465311083 6.45777401247241 5.61213932363427 5.99529696295675 5.47702660488716 6.20713522583158 6.01508156582207 5.5907749440655 5.23643903120535 4.79214970493576 5.65538934846376 7.19812073252013 4.83922577110168 6.59844968807824 5.41794057938766 5.45746847227294 5.95362805521657 5.49996957426718 6.09277170071262 5.20883052833775 5.46264592373216 5.81639716927805 6.25365307176205 5.88496470581808 5.12031088848465 6.24892812596957 5.61383569611162 5.33667224667403 5.62184265877463 5.60427700551587 6.50893107855751 5.06487827808616 6.18160619968118 7.85446667506094 5.61088024143791 7.24317103168196 6.50383677451611 5.26288743589575 5.6550109483964 5.45531454615924 5.84047902757323 5.7988922924651 5.30581816093841 6.37785405885005 5.72974295959644 6.51587391849326 6.23090232345565 5.53509137551375 6.14298454631506 5.55613332223111 6.91039087349822 7.48136164584637 5.68673703116137 5.73478422421042 5.60306077694954 6.08810121852602 7.03598131657215 5.69103861787333
Manes.09G180800.v6.1 3.36893467607003 2.59979625578436 3.45191887297824 3.75038115458394 3.2383473822611 3.55072321097309 3.55539340064342 3.61358694798937 3.98248337933614 3.89462144677541 3.59615589397252 3.36600946521298 3.11804907243019 2.59979625578436 3.8091407808845 3.38469515100924 3.87884365237305 2.59979625578436 3.54809303130482 3.89014654444277 3.2129912889402 4.14601947124334 3.13138655775315 3.93488696197521 3.36517982117798 3.29982034827609 3.7059866091091 4.04230324729543 4.23901665491107 3.12942703094249 3.76602521169168 3.2385184270877 3.72650963248395 4.01164725166596 3.6732060023101 3.39941693038722 3.83362333230266 3.21447733758373 3.54273597101275 3.54404840770504 3.67832315661216 4.0363264027745 3.18911703177846 3.43514863882075 3.77305240836093 3.44390932706295 3.52617709414591 3.55116117433422 3.6503607964152 4.57319839656107 3.47693513194931 3.95736637638297 3.1269057721942 3.61356726487245 4.24765733392016 2.59979625578436 3.47984882381643 4.08528478530829 3.50929109955559 3.78233420279048 3.71856906465735 3.65578745514055 3.46883305524788 2.59979625578436 3.55012442582142 3.36272545837779 2.59979625578436 3.43153906783138 3.93764853686409 3.88995473718565 3.63534940362202 3.72475429453237 3.52011185534455 2.59979625578436 4.35439551718836 3.76998510658159 3.63077662772523 3.39101944330304 3.29249169049875 2.59979625578436 2.59979625578436 3.23212901003371 2.59979625578436 4.21785574671198 3.30853211464194 2.59979625578436 3.05429937403947 3.50982048758402 3.94591027918717 3.55480044490993 3.5115007869912 3.14815201337652 3.82384178068171 4.05468413520815 2.59979625578436 3.844423412108 3.40671103459315 4.05942692299561 3.63622688306178 3.2175151466054 4.18650763161367 3.60218563771027 3.90879471249442 3.42074107198534 2.59979625578436 3.48751956741113 3.06791173847519 3.00944776328652 3.60369213990576 3.6394512499023 3.6939030069005 3.56627389150152 3.59113839217665 3.55255446331805 2.59979625578436 2.59979625578436 4.12926230773131 3.58164156650062 3.96687064406317 3.98810965753994 4.01402810203007 3.77881302210965 4.30446576274559 3.3030517261556 3.7956450785681 2.59979625578436 3.86157560799769 4.26034702154625 4.38748088629711 3.79938721868522 4.11772764401266 3.74662764509982 3.52935196132226 3.77167773008559 4.45982622027543 3.2005024480778 3.68169216283373 4.19530967011314 4.30126997506825 4.36060981878653 3.87829270620676 4.07462871031075 3.70877409765164 4.04994845422473 3.90058543834958 3.29604671878417 3.39788747209717 3.8542539598962 3.97269990071423 4.9128248976036 4.26548708096564 3.41194443992594 3.78902210672354 3.79742700943034 4.18006080250649 3.89704827642037 3.77826387501707 3.2043609590842 3.6441493081931 4.00442899344656 3.96650269055816 3.81544505059047 3.35248609664756 3.98115763628549 3.71367760018043 3.49183502491586 2.59979625578436 3.53722900253047 2.59979625578436 3.60579276956614 3.41380625865222 4.06225761433274 3.9506114186153 3.87597746760297 3.31397370621681 3.06457845309048 3.56545094105894 4.57226873130618 3.77009810007451 2.59979625578436 3.00869623363141 3.57481146710267 4.23356743523471 3.87006317287359 3.60860218301673 3.13068999412181 3.95112255391404 3.68006359193551 3.14070663490831 3.72261622898737 2.59979625578436 3.65176324017812 3.85561168854164 3.81782068538594 3.53779768437622 3.84921109692353 3.94485626633969 3.77831734439766 4.52697862196006 3.74340356529468 4.8249846479025 4.1595829953449 3.71345399818543 3.8338568452392 4.29816580527421 4.34940330035893 4.47877258172174 4.0850353033359 3.97530370431332 3.63481172564467 3.6230949516324 4.47402566789041 4.54990356490969 4.83145128192916 4.14962562660253 4.07365571700846 4.04946998940355 3.97520418003889 2.59979625578436 4.22291064247387 4.28131179024667 3.8313921139122 4.20090065972222 3.59935003669032 4.52280546407023 4.62478439745239 4.91876954241526 4.6996641414451 2.59979625578436 3.36755256724442 4.2421198271108 3.80962873585657 4.38172056419273 3.2879594338573 3.77982693465879 4.33575530874759 3.78369997009961 3.43823763246653 4.44974705565716 4.79466522176796 4.33024326118047 3.74827886475334 3.81313246695423 3.53774756331253 4.151738090241 3.76566668263991 3.95859603214403 3.92858886645085 3.84275066011716 4.07308874059454 3.87897467098637 3.83651593829476 3.58557919338385 4.0645907902842 3.93609758329504 4.2345491592743 2.59979625578436 4.36023435280881 3.14550218000467 3.730857914079 3.97949785204621 3.55007708352618 4.01240373405117 3.373346376899 4.1238716843537 3.72918927219567 3.4011667831687 3.58112990203422 4.28576520983523 4.04813556321068 4.01373665405877 2.59979625578436 3.14632375028407 2.59979625578436 3.63071966896614 3.73395067132373 3.69189906155576 2.59979625578436 4.25161846552987 4.10364032983991 4.18366535965853 3.87580723572066 4.90101093711207 4.11392091160315 5.27262710594488 3.53813333396401 4.08487932790163 4.27225018223259 4.62708752444486 4.28234493984992 3.58767727469021 4.08016425167388 3.83026908218474 4.21146046157104 4.67803314162374 3.80697767267781 4.7124185258634 4.71403010313346 4.86397593901368 4.30730283440983 4.51796330930044 4.85757236441425 3.53974293861542 4.04580551179995 4.74248915892723 3.79469870865205 5.06488341379365 4.24916743730892 3.82066918645868 4.6790682773392 4.28550640542332 4.39453026483815 4.07067354239598 4.11375323641147 4.81321132456038 3.78642220010149 4.09203071720691 4.24328468782932 4.43797733939349 4.14728767738682 4.00996550861113 4.46317171224782 4.16949153132675 4.08541760726109 5.27476689505592 4.47976087212162 4.94921910740071 3.77040547355181 4.47510783112118 4.22398518139415 4.72384077850429 4.87856729320365 2.59979625578436 5.28949558426201 3.88217079891568 4.15962808971803 4.8415793671163 4.20049541653747 3.88328750845331 4.40030606505052 4.37543937757723 2.59979625578436 4.73518526244146 4.74683393791185 3.96156473992612 3.99113722792646 4.46297955669042 4.09628244914086 4.20621382164469 4.6646244759206 3.71999682860615 4.25043657864429 4.20443824473383 4.24023921976887 4.54617360444604 4.07859791806296 4.39171854128501 4.00720091010179 3.91068472725389 3.92336526354409 4.06457928231028 4.50808139317072 3.47565525924005 4.01865393054391 4.3349465780028 4.31209759265699 4.42934175299678 4.27975815926652 4.27897200285959 3.82433329712522 4.33811969164271 4.65659537172042 4.18120554361419 4.69273855480228 3.35883779744775 4.13662359960951 3.78903737411006 4.62095420161194 4.77463013909622 4.0336414342674 3.89848102328544 3.74529265082522 4.43581780240518 4.34549056655823 4.45077008861746 4.26028868553631 4.30991954538706 4.36996579587174 4.48448658774307 3.33541046017207 3.98146792064773 2.59979625578436 4.20279161521359 2.59979625578436 4.3332650023417 4.4569336025263 4.24374262320084 4.0636768507089 4.38987052605687 5.03685443832671 4.35943019608191 4.00586041866315 4.54670517287729 4.33172291751663 4.99490356022736 4.43383851586076 4.53578552123766 4.3654387363212 3.62292636951278 4.24077504340824 4.39551574043938 4.10374385842206 4.38245614453179 4.51741061154326 4.71004082478178 4.56633143262214 4.65411582267019 5.02978518139039 4.52397806009608 4.46240418452678 4.77709451585057 4.72632994286573 4.30115773173715 4.56316275793654 4.35177877855486 4.97093700264263 5.30149144569344 4.66133465553548 4.12680445077746 4.79928741903788 4.88172709989689 4.63180715136405 4.56547778284764 4.4402791381702 4.11307438609309 4.24047488177313 4.01736155786525 4.95473541638906 4.89197309232473 4.03934067139395 4.48036326174063 5.1254989555152 4.30920160203554 4.29314776859355 4.7495482855772 4.83636369743871 4.04122565012221 5.33467480692753 2.59979625578436 4.1758757284882 4.38217694802055 4.48065700814165 4.28602391322598 4.22565274854529 4.28978842422032 5.21698974112947 4.66237543919529 3.95448596531343 3.89571112591486 4.1211669208224 4.14774567537812 4.11070147214262 4.21532702952481 4.2717697939849 4.21042511885484 4.7850216217993 4.14348170227437 4.35152909985919 3.41079602512175 3.96040304286901 4.01906216917899 4.04883247433714 3.93331934433811 4.20674458808463 4.18376659517731 4.16121752902877 4.38432347080654 3.56431211964338 3.83816916026001 4.00303227587235 3.41253877880521 4.39632118597617 2.59979625578436 4.26167005990108 3.87074204950781 4.17477670351442 2.59979625578436 3.76161359990107 4.02261877200762 4.00858795385156 3.81364818857264 4.18174257702665 3.23608720942091 3.35007378670469 4.24526428880769 4.22952240881057 4.08277547635013 4.39467917663363 4.52283004554001 4.22404722437942 4.5373060117903 4.5364148985121 4.37132150926947 4.568187579236 4.61723913330753 2.59979625578436 4.22847096841924 2.59979625578436 4.04439945537354 3.32871826849192 3.9229274409597 3.63191729296878 4.1617380484245 4.06932102243263 3.35802627900853 4.23942002591862 4.19816759119479 3.94820647839661 3.47961913918967 4.22236043332814 4.02101088077978 4.53790773179387 4.27212337060156 4.01686376162975 4.75455922703715 4.03252185310994 4.56301211946597 3.64836461235108 3.30442840010922 3.61372050619766 3.28720428082605 3.93939102616413 3.5571088832189 3.9038104019183 4.2821861767757 3.83474105676612 4.44325990587649 4.71664350130044 4.32796366705066 4.14475794596989 3.96259276784423 3.80860520056819 3.33697494199146 4.37477505853575 3.88645627808758 3.73599794249069 4.48109892886722 3.47359458653169 4.58393265031517 3.88450556008927 3.83844866546774 4.35762904392288 3.5448296117227 3.87366414569622 3.48815169625104 3.83288641790493 3.43372965785074 3.64375553407151 4.75043873356912 3.27322924455616 3.65775448958064 3.87406173053551 3.72239700441521 4.44160271963761 3.4492382492155 3.32593040474478 3.6259675130652 3.60939070564545 3.25897829856142 3.45055086810467 3.52334337481004 3.1839706467237 2.59979625578436 3.79751102332245 3.85865974365818 3.92077427370397 4.00524347023842 3.36204250988082 2.59979625578436 3.67117148881194 3.64876012622529 3.23796702278507 3.10783858502086 2.59979625578436 2.59979625578436 3.98944698124089 3.759045560907 2.59979625578436 3.67483351199386 4.37581940850558 3.52399980726882 3.22155548070353 3.82930344203147 3.63998240109009 4.1767194212877 3.78528617484139 3.83708043217504 3.31429537738927 3.33826151136271 4.71282695880108 3.54285352533004 4.0383893101787 4.34105549613633 4.42529292192595 3.91434293410938 2.59979625578436 3.83308018553565 4.17420583023669 3.32636466370826 4.094863701899 3.60798097877415 2.59979625578436 3.666870675528 3.69078090448107 2.59979625578436 3.7884533108739 4.05692426810568 2.59979625578436 3.39724226744863 3.62814463980205 3.11863948399305 3.84949809909016 4.03180650564226 4.45561361314343 4.35955436680913 4.07383590671022 2.59979625578436 2.59979625578436 3.18330204680804 3.24925207574573 2.59979625578436 3.71664159246952 4.2631278394607 3.34680674814643 4.46028077772416 3.136598296543 2.59979625578436 3.85806845766043 4.40711821045092 4.3750421897848 3.72038508042579 4.04499965737973 4.16102859088473 3.05120239547897 3.7659137442425 3.12734860701425 3.4742952044758 3.63376597254571 3.3002224879288 4.47969400932959 2.59979625578436 4.43375905633288 4.09738001091924 3.1277135856963 4.35055209396848 3.25006177786541 3.59423054881486 2.59979625578436 3.14662082988331 3.93823011671863 3.32868425701424 3.91433047546419 4.04450568037174 3.20938411112718 3.81657914533774 4.04129764844827 3.44901952329009 4.33819038824305 4.22956107220848 3.37134793688836 3.86703329578952 3.87462970414381 3.18764437601324 3.60270343651545 3.06479868293381 4.65336298090464 4.47971126841444 4.0968538745576 3.92758475912141 4.1771402804306 3.81194521333395 3.97993272338895 3.64703272649152 4.82436308248627 3.69629454725102 4.07997402348583 2.59979625578436 4.31699294712869 2.59979625578436 4.00843325576256 4.79587404593374 3.5405384840355 3.88257670646385 3.17310155599223 4.23828724517882 4.09013134307423 4.31247155375561 3.94552843496954 4.00791751354323 3.23023422384682 3.86268534291012 4.18209959902083 4.22416584260954 4.21898952457637 4.61310908830429 4.20404627355598 4.39212749311041 4.24449899561922 3.9708815959315 3.94197673699537 3.47394710612716 4.64305949418276 3.51820813889633 3.66422052447981 4.59058572477961 4.64320184294799 4.0503771752365 4.84338711233038 5.15457541875201 4.28318455156661 3.75527279296354 3.90160962390923 3.96853226365512 4.55722629693685 3.51041138144057 4.47686435721666 4.73614417237419 3.83341950697913 4.9504632288353 4.3228332829375 3.91655510433263 4.01173626267249 4.28981670824084 3.47240287887911 2.59979625578436 3.19153549401571 3.479467134794 4.06483944005335 3.40738645349279 3.55792757479529 4.56448830091478 3.45824826314557 3.67780851228293 3.53111261296467 4.01419061054609 3.28072078774946 3.47646435890152 3.68218165002397 3.46972008704662 3.63327636685775 4.73430425828679 3.32706199532729 4.13325607039806 3.75692974839097 4.04610633918772 3.91999955666899 4.0599222907504 3.50472204862562
Manes.09G180900.v6.1 3.79581891214945 2.59979625578436 3.20665085371097 3.94796231805775 3.68880981927216 4.27229966089844 3.81949299908603 3.72776375311705 3.68641773527526 3.73003826736833 3.49438284815064 3.36600946521298 3.11804907243019 4.67826395459256 4.13386566620745 3.92863505642227 3.65499577699941 2.59979625578436 3.27626599380655 2.59979625578436 4.05116130950641 3.88105613127894 3.76340664245606 3.99548763237416 2.59979625578436 2.59979625578436 4.03885432209456 3.64013835869225 3.45177722385841 2.59979625578436 2.59979625578436 2.59979625578436 2.59979625578436 3.43608939074294 2.59979625578436 3.57314526813464 3.39406740467135 3.21447733758373 3.74501690071293 3.37524171943136 2.59979625578436 2.59979625578436 2.59979625578436 4.01013362095992 2.59979625578436 3.77766567635179 3.36040517360207 3.55116117433422 2.59979625578436 3.73724134059584 3.47693513194931 3.88459432025187 3.50303880328295 4.29315625731707 3.58452961246909 2.59979625578436 3.72490722702518 3.32378826321993 4.75196685990672 2.59979625578436 3.88167187948534 3.35463609942184 2.59979625578436 2.59979625578436 3.15500955286225 3.36272545837779 3.39839961501261 3.19194094230314 3.84431852604002 4.07461972269401 3.78755572466852 3.55716693151637 3.13708551334606 2.59979625578436 2.59979625578436 3.28754744734438 3.49723216096386 3.78960690973117 3.77811259546182 3.31752771329381 2.59979625578436 3.6785121503149 3.17512532819144 3.11095649955553 2.59979625578436 3.4779161570464 3.49798972571452 2.59979625578436 3.88719071150968 3.34481372870052 3.5115007869912 3.37075857297035 3.32037428677871 3.10301656909335 2.59979625578436 3.40126091377021 2.59979625578436 3.52803227847844 2.59979625578436 2.59979625578436 3.42255166707302 3.10849398345359 2.59979625578436 3.07799747124634 2.59979625578436 3.32834234306411 3.52424272125642 3.41112097857933 3.18709662403514 3.50485837076424 3.6939030069005 3.16467000805317 3.05008182588941 2.59979625578436 2.59979625578436 4.40903198082104 3.86679715163419 3.45406892818204 3.96687064406317 2.59979625578436 3.43756941520291 3.65991993406786 2.59979625578436 2.59979625578436 2.59979625578436 3.25674191122001 3.64047583210619 4.35050844340886 3.9016924230135 4.17635669384723 2.59979625578436 2.59979625578436 2.59979625578436 3.0891275296357 4.45982622027543 3.62601013591596 3.23404875933684 2.59979625578436 2.59979625578436 3.16073271291655 3.51812105738734 3.41213166059614 3.25041757009826 3.55806038569829 3.10567645987634 3.44853243386928 3.16768203400873 3.05552170562978 3.26575909677216 2.59979625578436 3.18241641221583 3.17781093920006 2.59979625578436 3.458446002092 3.87098157326422 3.73218818552341 3.65942122764354 3.5456740665038 3.41561414201033 3.72583742587149 3.58357647506077 3.22095379729571 2.59979625578436 2.59979625578436 3.39695909782473 3.33191960041971 3.45050421449097 3.64350395697762 2.59979625578436 3.47527778647275 3.17915297907334 2.59979625578436 3.50199777250438 3.51640820234231 2.59979625578436 3.25431612115486 2.59979625578436 3.82765027157642 3.28761616215826 2.59979625578436 3.50239511963957 3.4750818543346 3.20435226905395 3.47085227979306 3.42890958766995 4.04826872496311 3.84039625770601 3.68006359193551 3.36040777907706 4.33887879867548 3.57423272988652 2.59979625578436 3.69550203293633 2.59979625578436 3.47032695685986 3.65446411146874 3.56747809674052 2.59979625578436 3.11547170492856 3.01337418459523 3.79180362126009 3.11468408518749 4.30388315148822 3.23076972745041 3.83335999253602 4.46404324423256 3.6389835974797 3.22829425332205 3.0737295239543 3.54787291335831 3.44097522767948 3.32563966480586 4.33657757687762 3.54788813065337 2.59979625578436 3.79877250437651 3.10108304697002 3.1364641154621 2.59979625578436 3.53908328774937 3.13294224426404 3.07737644082094 3.69624764149184 4.1096085867228 4.72673693816812 3.70616435065227 2.59979625578436 4.48298761775619 2.59979625578436 3.14584555959347 4.14537476451599 3.5254198690814 3.74610372025746 2.59979625578436 3.52367043205901 4.04329959410607 3.38697297193438 4.11932663603879 4.20385910673524 4.52486173502647 3.69747997952202 3.87599515681154 4.03341287972796 3.07492497937578 3.76972904016815 4.05278435108193 3.72219487660684 3.45753213759342 2.59979625578436 3.25014544349024 2.59979625578436 3.67861131213525 2.59979625578436 3.42568183089218 3.01582169102262 3.11671905717742 2.59979625578436 2.59979625578436 3.53421281753572 3.17608306896042 3.23544690453558 2.59979625578436 3.61779196529466 2.59979625578436 3.42207352412746 3.11512830171232 3.4011667831687 2.59979625578436 3.65185553354328 3.0751254337643 3.88739597768504 2.59979625578436 3.53558850487832 3.49534980656046 4.09396467569968 3.26566677573064 3.49834410633833 2.59979625578436 4.25161846552987 3.4935273524097 4.36546154516012 4.28664776367349 4.3042091593446 3.58284287608087 3.17647007763899 2.59979625578436 4.76174446283205 4.62254636307073 3.97370283406947 3.64055824206906 3.58767727469021 3.79844177946721 3.70667846718073 4.01217389169185 3.64350806188927 4.00124483017607 2.59979625578436 3.9428857640128 3.42317760654825 3.96708738574438 3.70249481191501 3.64106149683456 3.9074884632975 3.21057785747254 3.3940982972193 3.45643796967227 3.98626739876743 3.73104172527703 3.22373713132186 3.36724785466784 4.00018749182273 3.9071059728123 3.69965353536261 3.89491900261085 3.50591962117144 3.70258396608002 3.4222802704751 3.63892444229326 4.43797733939349 4.45645018623773 4.00996550861113 3.86527703487348 3.58962556786357 4.35496867724608 4.15626632057888 4.04155669177 4.63834694276879 4.38566084144501 3.20150989367274 4.04753412704949 2.59979625578436 2.59979625578436 6.28297791613009 3.71526741289055 3.52099072017288 3.98911833849769 3.2672277472172 3.55457857212675 4.06713649984956 4.1656868185757 3.36241783843061 2.59979625578436 4.58325948049007 4.18158490779625 3.17283095979864 3.36370173476972 2.59979625578436 3.06942971940629 3.61411445291512 3.40050620406403 2.59979625578436 3.10020146374746 3.3860634446461 3.9210256877759 3.73379632513718 3.76421653116845 4.17406586346766 4.39114898500398 3.54211256810747 4.11209091169056 3.72640010490732 4.23379128518041 3.66470869978415 3.90309311893991 3.71991285402524 4.25593393549199 4.59167119388307 3.60500179411574 2.59979625578436 3.16047819545527 3.21036400817574 3.49785141248313 2.59979625578436 3.29703488223369 3.88662622344819 3.54526090085019 4.10915487480474 4.40525273669117 4.39812613746993 3.87509087820222 3.79158528722092 3.91183660033431 3.96571529807062 4.70717952203341 2.59979625578436 4.0234520667852 3.77504121623943 3.84065652934938 3.26768129077464 3.33541046017207 3.52342389776374 2.59979625578436 3.64366173034509 2.59979625578436 4.10012201967007 2.59979625578436 4.52635776425461 3.93753240572299 4.2192194720209 4.2627139023923 4.06364863107713 3.54039886021135 4.22545807574208 4.33172291751663 3.9495082912954 2.59979625578436 3.47516363191189 3.7349225253245 3.49033222288615 3.78969911539177 2.59979625578436 3.07195668903267 3.63068502978547 3.67676263160891 3.52428154965526 3.45372448926146 3.57920802154271 2.59979625578436 2.59979625578436 4.02756779481344 3.37279228920747 3.59116851611698 4.44505854693882 3.43006726886568 4.20509895680224 4.39134835745523 4.40999870234295 3.92529210360888 3.62506705818828 4.88095758852046 3.91835103470002 3.6767139055283 4.33111697955331 4.11563452792778 3.96474163586061 3.57995862099293 3.7718602882907 4.41627168405924 3.89507257419452 4.16506602496995 4.37247952724657 4.45198754182281 4.30920160203554 4.59176147033753 4.7495482855772 3.01541759514865 3.2656464759195 4.40479134559428 2.59979625578436 3.82697302268523 3.07216302101005 3.41241579629101 4.07901474762147 3.24203518046687 3.97383342333028 4.683524216149 4.66237543919529 3.61630722349436 4.27639708117753 3.7714153316878 3.13776652946732 3.23993430627071 3.62020523057581 3.81325512582008 3.40388052538003 2.59979625578436 3.31617825122147 3.48022939644345 3.07210468251341 3.57903779108596 3.90347240817075 3.86698645270284 3.31394992493702 3.5995725395466 4.01101494557439 4.28402504723521 3.8992686649575 2.59979625578436 4.15145447231199 4.00303227587235 3.41253877880521 3.90848178259655 3.76823708262145 4.01139348891446 3.78156554842558 2.59979625578436 2.59979625578436 3.37185808117063 3.71885506342396 3.11516147797062 3.81364818857264 3.45536328277789 3.68506792659287 2.59979625578436 3.90012358301766 3.62970343240219 3.76760737526579 2.59979625578436 3.71897059537881 4.22404722437942 4.1705280092147 3.96499107920503 3.73896028770694 3.30109143257354 3.63758619848977 3.1505585915272 4.13239208286991 3.31341918269739 3.88481103793489 3.83749137434024 3.83050492617519 3.63191729296878 3.32526864023558 3.52325764568153 3.13899408145671 4.10870367599951 3.90312629524332 4.28456300835457 3.22666753937026 3.56844582822542 4.3921568441625 4.2178230050721 4.12150744358961 4.12119666419391 4.40683795882933 3.82398655823875 3.29901172108088 3.64836461235108 3.58686561369776 4.20562410871988 4.43604356836169 3.56341734263042 3.5571088832189 3.53701673775558 4.2821861767757 3.48594374074918 3.63146421946987 3.94470379301307 4.87597329876011 4.49184761111685 3.67036819177417 3.31107187306906 3.7475882234462 4.23527695754404 3.81704657292979 3.73599794249069 4.09472957619589 3.81799429195978 4.18046583791539 4.06850376769881 4.90179699403899 3.48356159872131 3.4479846523637 3.87366414569622 3.48815169625104 3.61637548253596 4.16956743898028 3.39613763158741 4.99911877971545 3.42095857459416 3.4698560644291 2.59979625578436 3.72239700441521 3.90578045158673 4.60354323880046 3.19473572649359 3.6259675130652 3.47843854242518 3.25897829856142 4.40893570203337 3.52334337481004 3.59848267571914 5.43846308275631 3.5866975655272 4.8518288493661 3.20691983770591 3.37185434725751 4.49974384603744 3.13903998395891 4.50829527138142 3.93578000728084 3.23796702278507 3.47100709436022 2.59979625578436 3.90286750912877 3.60066604531036 3.92734925312887 4.18643650251617 3.04710913781508 2.59979625578436 3.72261112057527 3.47254829990629 3.07652576753501 3.75685344036857 5.07379876184301 3.78528617484139 3.39636938341973 4.1396949679635 3.63333843188727 3.82615027806396 4.09899535301805 3.45273288614406 3.96086861109062 3.03412909987516 4.10197670422742 3.56365075137554 3.48471841849718 4.25129471308299 3.32636466370826 4.5613188911824 4.7077430491288 3.49579071812971 3.89295669596377 3.38020251553063 2.59979625578436 2.59979625578436 2.59979625578436 2.59979625578436 3.71406426675766 4.31591363686569 4.30569243323216 4.15416678896926 4.1030662293359 3.22310506880101 3.46856026701611 3.66375643784274 3.97030664993167 2.59979625578436 3.7445127826073 3.70684774349347 2.59979625578436 2.59979625578436 3.88503860751361 3.34680674814643 2.59979625578436 2.59979625578436 2.59979625578436 3.85806845766043 2.59979625578436 2.59979625578436 3.95645175206502 3.64215591805989 3.649182354296 2.59979625578436 2.59979625578436 3.6382269395015 3.31738323501506 3.63376597254571 3.88060281162688 5.82888557383886 2.59979625578436 3.24766064870577 3.63317964251077 3.85972874654865 3.95552220940788 3.51194589800682 3.59423054881486 2.59979625578436 2.59979625578436 4.43498360362456 3.11790825992549 3.15183655154252 3.64178627644869 3.55337202861871 3.60268929125403 3.7921270888656 3.09477353892355 3.99277262172578 4.31838416587137 3.74098022171292 3.6450638254242 4.1384687503749 2.59979625578436 3.69424802388849 4.08258719077872 4.46332012582862 4.32451852776112 3.93224927260848 3.69603746055106 3.86855701407901 4.47705761142072 4.06795467165858 4.29216753973962 3.76859875860991 3.61828513834977 3.89472621735193 2.59979625578436 3.68852467857154 2.59979625578436 3.19378284176863 5.96501318606564 2.59979625578436 4.2600653397719 3.58035369690722 4.16169859810897 3.48505988337832 4.70409069279434 4.52332248058407 3.11489981915957 3.67537270766846 3.7584247049036 3.78624797388969 4.06664160506343 4.1561399978375 4.20489095776479 4.52202378317754 4.00254751954432 4.24449899561922 4.52783388498024 3.51193450945408 3.47394710612716 5.02203095125669 3.51820813889633 4.18231982885692 3.25835208647746 2.59979625578436 4.0503771752365 3.91072334621585 3.13558510809591 4.28318455156661 3.75527279296354 3.73622950798864 3.30313529149927 4.69183332811862 2.59979625578436 3.54924495500164 4.29670670668745 4.04333909787736 4.66691116132396 3.85218514393619 4.85230954746153 2.59979625578436 4.06154927376561 3.57184811756203 5.61088024143791 3.19153549401571 2.59979625578436 3.94602480720895 3.96536639179174 3.43325699342525 3.63732703474947 3.79715836338657 3.67780851228293 3.99252227860655 3.39575812278152 3.92702060530145 3.47646435890152 2.59979625578436 3.73833512589061 3.78520782688444 6.42248021557259 4.09159197971054 3.96521401075808 3.42867474697291 3.76016028022053 4.19171885561126 3.98240590987691 3.63929620480223
Manes.09G181000.v6.1 6.36183370317458 6.22116288352546 5.83791385237484 7.41984595631606 7.92558053438293 7.18648196817292 7.52964276436463 5.84509802231768 7.67376998761828 7.85296201734898 5.99751681940231 6.95932273037013 6.16400869293629 6.83382444633427 7.45082398792715 7.56524060658765 7.84941043373464 6.02216727495208 7.10952581837034 7.31797713954977 7.55988800561324 6.79856687648625 6.05549100577176 7.4249752205548 7.72150887050297 5.93090309864225 7.08042056601613 5.6049489319679 7.13197899027252 7.28213408776586 5.17789052858053 6.19410485435318 5.43836735255108 7.08147962156094 7.03676337058107 6.6105246854496 7.27698919088189 6.00131368259584 5.6524510952264 7.55252710033959 5.99079465886476 6.91817528009796 6.27221981484768 8.00275102922533 7.49396118830512 5.60687622284921 6.46666499286193 5.30134432292523 7.08000220601184 8.96209222161803 5.61815310206094 6.64844489820226 5.37555130934683 7.20790981033248 7.88596659981377 5.2259319768225 6.75418200262303 6.01254359167924 6.51416660287031 8.01763924001221 5.99814053401937 6.00405856727443 5.61936895792629 2.59979625578436 6.92843525181031 5.46797577956253 6.96812702433863 6.26475867758313 7.0937817328995 7.6323307877849 5.26038582696811 6.53261177977368 5.50256200261136 6.6658851503385 7.99460470708208 4.78876379136237 5.80415135432516 5.40653248777264 5.90558943657327 8.48442471718428 5.63292362415186 6.71776944546368 5.06589616588887 7.37243053266281 7.10053027199368 5.32765833300742 5.41990507908542 5.11895072655991 7.33470337520805 7.01951594916404 5.41081506913863 6.50152340795733 4.87783411905531 6.93179804340652 5.6713578930303 7.21098284406488 5.10484107405376 6.56755823953681 5.52856078494062 6.42917874679423 7.36780676151275 5.75728549424217 7.12220891981885 4.9263624806779 5.89057866898297 7.54233625638945 5.230463947324 6.80325196976238 5.21359653134055 6.83936082865949 7.09717562858031 5.69739005647316 6.24673118484627 5.5961055936635 7.41172583796575 6.54082757154994 5.83707710245885 7.00617703287695 6.1540815404131 7.1616480729035 7.46429658834382 5.53668820710395 6.3795751779709 5.49507066963895 6.87130504329466 7.43501281084293 6.2764809223543 6.71025499032341 5.42468388672317 6.46016595838727 7.00492535138956 5.85575232704764 6.55532840925518 5.60544752648985 6.05403405088992 6.88799196016933 4.48471441980049 6.45232737250908 5.18297822821442 6.94472490565161 6.0576859411261 5.00876731322541 6.59070418487168 5.32405278169403 6.43040618676498 6.48294733660108 5.44729412538095 5.65624124855182 5.11822372592557 6.75329802676817 7.41997164636632 4.16736727768069 6.01285239878704 5.05004657816334 7.22298132461983 7.01232814876846 5.01625765507973 6.3555706212633 5.23615283665096 6.82742709267736 8.07053448508907 6.02675071511284 6.03505552559767 5.66396595225296 7.25136890603253 7.53117197946161 5.52478939028327 6.78833813839368 2.59979625578436 6.57541905984466 7.48675634851702 5.29125079209926 6.74538627894949 5.18664202663906 6.1902835236789 6.71513336366605 6.34344444357671 6.63757369934673 6.09712967407691 2.59979625578436 7.00579018784087 5.13905399399315 6.07050230464993 5.49246149706349 7.16043320350485 6.41922942428634 5.57201458751619 6.79307713763016 6.00324973687145 7.03323500146957 8.49872701412787 5.315901931047 5.79384074602166 7.06493687518159 5.85162651228083 6.74916976775514 7.4428859094476 5.36309443914198 7.08249021312868 5.11428964962796 7.6083025433401 7.72070842523698 6.88358843804573 6.93746844461776 5.83277900914679 7.8806976708099 8.46563241870245 6.24646402445536 6.99267166509067 5.84838531371201 7.79329408993987 7.95316881421766 5.9311258678885 6.91936348053031 5.8494104543675 6.80470462763963 6.92164324075733 6.34435675935991 7.03704348263791 6.16521455448942 7.09399568092458 7.85287313744422 6.62924804638212 7.53245871401661 6.76636671956983 7.3026623729651 6.62610404114544 6.43265891372585 5.87583798697903 5.89244354830125 7.14868640946803 7.64235769197451 6.20417317099551 6.92433976887298 5.71639767533197 7.41741749090319 8.00098006754308 5.26847612119035 7.41461755599849 5.96346260764492 7.1984662094341 8.45993600884726 5.105975138733 5.98397325114873 5.39655042130368 7.32041126785653 8.22136656514255 5.79690077649406 6.17441795562155 5.6865575692598 7.11026574345148 8.03834450397834 5.38002335446903 6.48037733401837 5.93706766550712 6.77251537771975 5.83224570338506 5.01870289228854 6.80549588111422 5.71681116675853 6.71506436487995 7.9398779590631 5.38021920292406 6.16399414373507 5.84150407461355 6.13402046638596 6.90593561411743 4.97059319187533 6.95243438129577 5.67942954597487 7.1781978560497 7.82516071717038 5.42502331109713 6.40685349119795 5.33185826359004 6.83705363859808 7.34939019931959 6.23259248789457 5.91192299569246 6.55447623337622 5.6939415945903 7.27834852875954 7.76142337998723 6.14650211792426 7.16382622302363 4.70722368183999 7.80639100769218 8.50562655032812 5.80507491002342 5.92910358515439 5.15872407048876 6.57428343661261 8.10438558728476 5.87443338366695 6.60092893656516 5.47474027884267 7.85237888736477 7.56780393197342 5.18886767673362 7.55924447825752 5.31096763818366 6.93409128885371 8.47521975115883 5.61084645922976 7.06973370372538 5.57491816864338 7.72364754997555 7.59493479412367 5.69266657581154 7.16578129076039 5.82670816008251 7.06067769307607 7.38987388017526 5.70468832421962 6.50448041577929 5.8255384571409 7.01394599223826 8.34920015256284 5.97207787204285 6.24550457452909 5.79011161708357 8.07052395615443 7.09255011270327 6.87109479028698 7.21785938547372 6.60321486955128 7.85493899636318 8.12379725648084 5.67210710649786 6.3028433400559 5.17097632349424 7.21659438725641 6.28297791613009 5.83741466340823 6.61525528167808 6.62151723472858 6.87614045122844 7.49822104493666 6.41142192779392 6.89656062536435 6.2438633675407 7.25864736929717 8.04736761419961 6.21719151000063 7.2424107020597 6.05246707617281 7.18219262041168 7.70259344406645 5.75788236987989 6.97152920570127 5.63828663360112 6.82601164516798 6.91538162613128 6.22591026064142 7.38906967437275 5.59034377031782 7.89238861780805 8.30645347363368 5.94353243311012 6.2199326002618 5.81214774751531 8.57028058739168 8.16058307419199 6.01084322567471 7.01435708864303 6.1677926256528 7.96822120204477 8.17250161546058 6.17427895340581 7.25562923709298 6.01017710096803 7.95939145311947 7.72880704220132 7.1911444096078 5.3978050064467 6.38286054809186 6.32952887701229 7.62522245499415 8.36123349224715 6.63089191989688 7.21387296454199 5.70414855149599 7.27860380838462 8.54106258303723 5.3906672476539 6.50185477115227 5.10571549778925 7.65152758003081 7.54817565610814 5.20538425901527 7.23549571061437 7.24525517345094 7.58512807493438 7.44424571672201 5.86014497983421 7.77582439576406 6.05830848229656 7.13111944362864 7.86644944759806 5.88262112976142 6.19890530718297 5.05589337597439 8.0909971131064 9.43988565058192 7.3151767130381 6.56016526222139 5.55486611589724 7.33997661605121 8.16068946594456 5.8513466767471 6.62107286078025 6.18077363808776 7.43771900473105 8.54717193184753 6.2485095579925 7.89426995340825 5.94486846610305 8.75443458916585 7.79735670296631 5.15196441695751 6.42559546769031 6.42827194290589 7.43155314580265 7.71473220437066 7.04853299215857 7.18743569384875 7.08424880110994 7.00327864397495 8.10249516087896 5.60123281701661 6.30556922298731 5.85970292210361 7.43559202214618 8.540610451828 6.00316248316533 6.38196320627193 5.95989420571456 7.02738406407012 7.88621150904806 6.02896448712402 6.65230276342009 6.3949223341454 7.60880180050426 8.61648361422523 6.0413958875075 6.77560808641412 5.84517850205557 7.01665062589621 7.54498219476375 6.5581222129348 6.34296551475368 5.66946220514001 6.94301133261173 7.49552975857313 6.00108563884586 6.54010477873815 6.30767443693157 6.55945277727377 8.63070880807201 5.42417038177084 6.40983992333601 5.41982566932747 7.09509143462815 8.05055225292835 5.82176942772576 6.39309412659432 5.67446244778932 7.4181147326485 6.84200251459886 6.44538573637637 5.19140015727761 7.32005708618147 5.26515819557478 8.11021294679843 8.63218144082874 6.74230057587197 6.3644477545423 3.94059545112726 7.29178256670426 8.16753405411389 5.69792317792134 7.5373193030623 5.21590477547158 8.44884380536467 8.44651665451227 4.61933707281868 6.3811581025713 5.24112221515222 7.75774790176712 6.3582664066416 5.23030443817069 7.28574895301744 6.67588668109845 7.57371391609447 7.0552020972935 5.87691087703663 7.20429173569005 5.84972360420722 7.40199348493445 8.56543169787949 6.9209457865248 7.36509581358634 5.96533438586186 6.37962277196295 7.78595205079317 5.78863383099307 7.72436164498844 5.9420139232886 8.05043304505186 8.17302183515558 5.65653726227043 7.17588715747452 6.83718887227646 6.94461862708744 7.55767727742695 6.42170723998071 6.76590029868637 6.15744859823093 7.70345015283716 8.54040248052667 6.59595200884219 8.09017109648384 6.57497951560976 8.21962168336459 7.99178063719112 6.57187583781521 7.52347792568926 6.26469704536258 7.9281159131701 7.65985480267694 5.81637866443501 6.84183522594499 5.74576382492475 7.03422851196515 8.17821672258705 5.06368223304852 7.36387314575846 5.19351441329518 8.56863772693692 8.50606285474401 5.83040104151961 5.96944514040976 6.12572211485051 7.39809902050422 8.24438412638644 5.95419369686904 7.57392464411591 6.13843460463356 7.48629590787144 8.47551329762331 6.19714962798221 6.86584051773183 6.09149175638569 6.8698611425018 6.91807096455802 5.66118322358864 5.43786287102645 5.57960990851904 8.17949309545863 7.70731220585549 5.80160937676303 6.64443202562726 5.76770876453831 7.25514715501103 8.74161720446383 6.19598216725343 5.60539264263903 6.85026495731477 5.23048837318061 7.95702847241606 8.72834790841027 5.69255413014211 5.89822336901242 6.65777491481402 7.04752853749766 8.8068277383744 6.18899256372133 6.36963988807688 5.80793595973562 7.82774188896495 8.15143032100427 5.67783857150351 6.65284532638399 5.37662332600082 7.33587140966249 7.39041096361625 5.37572120164061 5.7813968798128 5.98272037990308 6.88223042765278 7.46475378483128 5.22659746614308 6.35424354763429 5.73838298095557 7.6031802628011 8.63011958005298 5.62317900619718 6.47742294139938 6.13004255282823 7.88716135284129 5.6656995031698 6.59715795716416 7.77178705133526 5.72654462651145 7.37106092231269 7.23718603223384 6.20918261096128 7.03692964367418 6.29264700781919 8.11676414280818 9.20479968422779 5.60859264875608 6.46030342243084 5.55727783654101 6.37541208736563 8.20437076692343 5.78630527277948 6.26497647261464 5.18768533327854 6.84055268004586 7.75773647190026 5.99600552448805 7.28422637735761 6.13366672304764 7.82769540860821 7.92520805257999 6.39049860147343 7.60155581610337 6.39342011322162 6.30606530000033 7.08937430573395 5.16663022182144 7.22219227874154 5.63246358704265 7.94511323389043 7.12109804332218 4.87964051764886 7.48296301848801 7.03247135586579 7.92147995830015 8.22132910642479 5.95891642230819 7.42333670580398 5.59879308712941 6.76531039374197 7.31679702267393 5.76322928284552 6.9969434469087 5.57845252316451 6.86224931214397 6.72962722635556 5.40376590335068 7.23637099171344 5.71325126511096 7.78605587215234 8.75367605204227 7.23550309024706 2.59979625578436 5.04641143067455 8.41688202790552 7.2680495909537 7.31507433132285 5.67325348055023 6.27722212343887 5.95053268291007 7.46130718913921 7.37600497291364 6.2133067371121 6.32953982346473 6.20494004291437 8.04310630109189 7.01392635554859 5.64873080641169 7.59294745284571 6.405012537669 7.64717467751434 8.44688779104028 5.82429413915242 6.88624426667507 5.96626729248696 7.87770539282624 7.96853935834998 6.30496184101462 6.3768204571989 5.38130462075832 7.39682130698852 2.59979625578436 6.21652850729522 5.43284111539091 4.88965839170013 6.5943767719079 6.56241459975396 5.94050731894933 6.4648914400612 6.21420164089462 7.54070320966998 8.63916730282735 5.88547067185175 7.34550339669465 5.50533607311051 7.1767191676078 7.17425680761268 6.94946083139284 6.90490364547498 6.44987721122259 7.3883711795351 7.63468759957338 5.96344397413954 6.11094685922402 5.51616682800454 6.67803890781127 9.74235712364843 4.92571270001075 5.90309190136883 5.83557517640452 7.23317531476978 7.4085737526546 6.31371470808497 6.58972242018016 6.06557177918198 7.55665040680804 7.95184743464468 5.97669402591426 7.8618548688406 5.1726818085254 7.30334381376157 6.8296704840664 5.77548744954836 6.83069375783132 5.57964873800849 6.47994327248724 7.17740937813688 6.26392216747893 6.50128809053726 5.61088024143791 6.5297366781931 7.17356355300856 4.9162033600905 5.7375008858055 5.08413889190774 7.59263296648103 7.96026087848831 5.4719573667134 7.13827958303778 6.18608097906984 7.84121142753177 7.4671801513513 4.91715439984105 6.27666527792599 5.6538515645424 6.59103105883897 8.15070183657644 5.92615673424437 6.26252717345716 5.91499710092941 6.96257073226741 7.94835498466005 7.46106447141137
Manes.09G181100.v6.1 5.97036234766035 6.6533475387846 6.94078416532243 6.16522959380882 7.03056436857012 4.95233944002431 5.50246214954756 6.06459092380949 5.6739809620471 6.53345964836769 6.038057292378 6.24455905015178 5.55221475469567 5.7564243074248 6.59281016444618 5.20450764487354 5.22554842694862 5.5534563323451 6.54184661068356 6.25569081719161 4.89673564469479 4.84335925108636 5.68267343901352 5.60604401447496 6.6558543676622 5.66380974727979 6.19703510467153 4.41789579572278 6.30604175205766 6.84649211382465 6.10307584760384 6.58922755603511 6.31693530170975 6.23886949271373 6.82899628630258 5.76640965099755 6.129531472846 6.35859302664147 6.48420611062967 6.61259140935503 5.65622230238934 6.04721975009247 6.3654223274763 5.55049163199538 6.95485351360762 5.1104747860921 6.34889738770566 5.78624317272069 6.928751490481 7.04648543269056 5.31095042818082 5.696137902543 6.44264703680379 6.2693317041675 7.29649326101972 5.60641747195443 6.4673528065554 6.08115212516964 5.60644650504676 6.91086421253839 6.26278488465755 5.98467363764505 6.31597200025819 2.59979625578436 6.75666386054826 5.34762504855024 6.57860857615351 5.86035645359937 6.04311365798607 5.81667417287566 5.49156283174372 5.93935241942693 6.30105893725491 6.15908029961009 6.68532535067205 4.86357103238176 5.78289554042975 5.60763361479789 6.1873655207056 6.85738791866521 5.86368008421471 5.75604633354523 6.48971556663903 6.5429198676581 6.88006092363676 6.7061548344179 6.63978415848714 6.38124062349334 6.62775882032865 6.00998828096338 5.06831051629222 5.86970182092593 5.92903317333387 6.28469347832393 2.59979625578436 6.36980390858989 6.6413592517813 6.31670995193219 6.77092905226713 6.25792500616547 6.06481201391465 6.19585856409619 6.12100469714315 6.96288951483614 7.66694504603279 6.2701134560927 6.19834876741298 6.00453300591484 5.43830888520261 6.73160182139585 6.30275622068699 5.69739005647316 5.55654324850129 5.9916722068364 5.67228931414433 6.09914315672753 5.47650292747921 6.00158708341574 5.10896708892893 5.30286778246283 6.16748068068947 6.08889096915883 6.35389917289284 6.22511571417486 6.40925785907191 6.33496920322072 5.71681380815908 5.97838701843091 5.59481164135613 6.3221811848902 6.13806442226779 5.63612893281522 6.61813125768415 6.28238623369707 5.77538616096588 6.35840235095579 5.82578425625269 6.15111611818369 5.66671913781364 5.68124962322075 5.67816865263098 5.05384086766367 6.1273433661958 6.20494753085469 6.85453999851129 7.04487392199652 5.38160259758185 6.88191972244028 6.64167319351245 7.37206839226359 6.75475626761583 5.31467120034303 6.88966730579857 6.84557341117327 6.01694778134095 7.04137950871651 6.51148378791199 6.22542677396946 5.88947001442015 5.43038991715192 6.02840910962292 5.79175368587964 5.93818381129977 6.43139824064184 5.95039465124739 5.7685147219443 6.65409217179327 6.36785344013861 2.59979625578436 6.4411166043516 6.30439800978617 5.92321679459213 6.4666711480928 6.72842364348505 7.6543161140186 6.87232008176247 5.98232964459956 5.84124411791925 6.02053343788242 2.59979625578436 7.23003384888513 6.03626257117231 6.56847079886587 6.20124927641095 6.38733017740535 7.03773210204256 5.20406619479451 6.24279755990448 6.30211135456154 6.30287281295614 6.71593050392193 6.54122925724082 5.46945653052012 6.32955357830369 6.19070905981809 5.96191071815999 6.49633268423395 5.73693737980727 5.94545788159667 5.78387380571021 5.9516542951543 6.42341914335979 4.9475604939166 6.11527040723733 6.3903285899522 6.05598821354695 6.08878411933743 5.49843460058152 6.50669803050133 6.42704513770898 5.86119662507655 6.01877805387988 5.16374829691822 6.14208709908574 5.49338271516311 6.41929671621269 6.95649481875808 5.44376863969198 5.97145614305537 6.43894230138226 6.42995395075587 7.0353149850288 4.86953691020071 5.87622748427947 5.93958559397266 6.23401970293052 6.88480583419746 5.19297010247788 6.22104387466086 6.2099450741393 6.53272959120628 6.63732593337003 5.71585752573026 6.19910966119358 5.9965562575278 6.26198597077158 6.40008689955283 5.62297301400565 5.83598264416118 5.49892056986034 5.66313141802643 6.23660892067745 6.13041078440868 6.23511296679351 6.05087113104684 6.0785091785983 6.40927010737881 5.88125256912126 6.55265667117826 6.08665716891853 5.86085554510193 6.45039537948905 6.03346905192336 6.36541302897104 6.21065486284054 6.20492657358777 5.07827029939679 5.86865395729138 6.44603460067203 6.19722488168471 5.73588227231438 6.66873971885312 5.6795196178193 6.23455819830528 6.45798070822186 5.78752110707546 6.13855622461202 5.7860035671588 5.78808015893117 5.66034205289947 6.09428830499761 6.72649554712499 6.35945647748269 6.23164889950594 5.82495725355818 6.11749597550519 6.47275046004267 2.59979625578436 6.64811669210088 6.69538147847126 6.16537818680112 6.30595676085994 6.67153461760205 7.25069723301102 6.19888823376944 6.35394670178567 5.4333938337441 6.35191433062839 6.42240525086606 6.4506496693985 6.70551882384865 6.64010157486319 6.27087751866232 6.72945623588425 6.56335981959635 6.33671114671938 3.45882666299881 6.80715606223713 6.19968409369421 6.31908675524307 6.08664914337483 6.29326600816754 6.36306506938343 7.14976299273802 6.36359457603857 5.95773165612126 6.20523118142035 6.34499702170808 5.14021615542058 5.74384678658458 5.56578482155897 6.47513127162653 6.78868349162456 6.97358604584191 6.63626231629448 6.68446676460979 6.11443653911013 6.4096823550253 6.6686839634338 6.17015959246816 5.89627978626812 6.18843650099993 6.80339947386287 6.39561981385129 6.29900491367545 6.04748840273613 6.39909246179933 6.66790563205189 5.36416532655693 6.3028433400559 5.24501503428351 6.48240837845031 6.28297791613009 5.6282632052711 6.27583042027146 5.9086062631748 6.71266319027768 6.41136543716305 5.19920014294133 6.01129252271193 5.31495005463904 6.83958341713669 6.37094302218922 4.43937779671944 5.33207370667473 5.99408100593265 5.87301124990138 6.55516058278166 5.72949990693337 6.17554214540659 5.94189748659824 6.62463117671508 6.2347368875193 5.22098937793715 5.85323108865956 5.17452650046764 6.40408769848364 6.48754097341155 6.08429770920083 6.05033886986165 5.83717865027098 6.43651576648763 6.47388456098622 5.00686241839981 6.19151016840262 5.82492917578146 5.72131830299486 6.06012760503081 5.64251596301789 5.87736726991024 5.78102793023879 6.15877504781712 5.98587344631542 6.75203907559102 4.89617374717355 5.35416712577919 5.79503452870081 5.53197475112478 6.40958154722633 5.2707174164794 5.44877047437651 5.98743178837761 5.65563238834126 6.42015590581329 5.20288417706403 5.57310024537067 5.63329969821461 5.53276984462824 6.90213340838956 6.15372057313973 5.71576612726525 5.53260901940399 6.08597778677942 5.6534184461126 6.73827224905133 7.22894541444395 6.70576711125112 6.67391388984355 6.31212864756246 4.78004646723728 5.76173901171994 5.89616884085488 5.7207385580165 6.64806772007022 5.59821775458615 6.09580777806722 5.36264244229128 5.3665568283206 5.50740287297127 5.61155811274855 6.31605911684136 6.19383367989639 5.76110048305139 6.23493245793375 5.3977882434321 6.11209620407858 5.9101209007848 5.66314007703773 7.22068258703256 5.03983563613338 6.27791991572001 5.64645188160036 5.30587876897452 6.92943813257526 6.64713124048437 6.81007594605402 6.04185314155847 6.2987457853981 6.73461737995044 6.13886970504922 6.54103096005553 5.85970292210361 6.14119549857492 6.34044678372476 7.39414376979853 6.47966622463015 6.2428453737482 6.11003868421678 6.33306624311164 6.88233945150843 6.59800767791733 6.81848381479563 6.4473549074184 6.34549703752905 7.50898644591179 6.74858996525536 6.64123342975079 6.21391853643371 2.59979625578436 7.1725555625666 6.53970708639748 6.81385143592725 6.79994371594551 6.92037283490525 5.412463199617 6.58845279083174 5.95402903380813 6.35249527012423 6.74433103748042 7.29985145536043 6.80172567107925 4.72842371364444 6.82634720811238 6.58299789783135 6.7942403613941 6.75839015614132 6.63634897734784 6.21923331849042 7.07076808945577 6.60507425297097 5.88675420214687 6.47547248299839 6.23473763948326 6.04659572578368 6.48767413636017 5.61649839472444 6.66907851922617 6.54342865641664 6.13654607646618 6.64892100100132 5.38760642865613 6.02137411101908 5.93225651431 5.66918800306861 6.9330241992111 5.78925321801379 2.59979625578436 6.04637824427923 6.35691444371186 6.49021784420273 5.9444848821029 5.64883328409213 5.78660902148232 5.37221865564865 6.78281182877984 5.36855039802081 4.99738779845608 6.01891106471525 4.91053172089911 4.91152568026685 5.31201624700912 5.30180458633957 4.73693740153472 5.53581021663538 5.59092391297185 5.24733487875397 5.97801175358469 5.70850166496841 5.23106079901116 7.00910522860001 5.82705668038651 6.10962572389802 6.13557692117142 6.51384924004702 6.65611417299979 5.09921640046376 5.30093000508964 5.90439752364697 5.91518856646116 6.59773639349045 5.50172371808263 5.41132398734516 5.8893559735031 5.42421669745163 6.57894986663143 5.59782454127699 5.48215356396623 5.68819495971153 5.45071728547633 6.08176575487273 5.74178499984125 5.25904612699863 5.40611445062912 6.03202391519114 6.6567653877067 5.54646328073939 5.71872212826679 6.15066824629092 6.52696725901187 5.46080290173639 5.10216597450871 5.96944514040976 6.09164412970904 6.48647868087569 6.50275741731442 6.16948114352805 5.12002044496899 6.12257931119545 4.66720664445413 6.07010626433251 5.1217606159659 5.49006201802594 5.89447285258855 5.67284206912136 6.70433014106324 5.46683597807287 5.62293631897067 6.0657832537113 5.3325877757504 6.72694437815975 5.02610284076538 5.3142383934482 5.92887652659368 5.66120122509 5.75438463362159 6.58361543145985 6.01937181664817 6.01995732617977 5.77054893752144 6.22025501259108 6.69263812077073 5.30025487034125 6.24443676743365 5.99762851782559 5.92310006211874 6.18247905968407 5.52337741557889 6.51399675696278 6.090315769133 5.35662909608064 5.52117613272394 5.60716557760844 6.04998529396094 6.63267642173411 6.60223515202475 6.2169226619525 5.47016222063231 7.08108802783685 5.20858709768888 6.61661569243947 6.59522251003377 5.27111171586054 6.80725273090785 5.22746286799874 6.31473520223114 6.45050669720138 6.52801894014986 5.87132318297688 5.95072726905782 5.45413905135691 5.38053961392432 6.18377959462316 5.63073806229495 6.06467403475092 6.16612763988774 6.81869217984479 5.00718682030978 6.16575036694833 5.98558503148571 6.35099451478327 6.63830479439569 5.87223036533468 5.86649154444339 5.93550198811363 4.92975949871779 6.52078599439136 5.87261780394317 2.59979625578436 5.76848075397166 5.51051265651675 5.86424684497301 6.0816901408256 5.44887620498863 5.3614514704008 5.60733725888942 6.1809574072089 6.25707748257969 5.21631662540804 6.16847307301605 6.59545430182609 5.72440515974775 6.25832832130564 5.52371957123431 6.27227075526833 5.62517676694977 6.41880224248725 5.28639394104564 5.63490274058531 6.25911551928993 6.32395090067196 6.54589178257042 6.1738999770848 5.55734742158315 6.48376206515489 6.13201406582785 6.38914482005326 5.9373251418516 6.4060027028434 6.1419741841742 5.1182964331115 6.7489925492068 6.05023776556244 7.0148753610341 6.27264125599163 5.84691136474834 6.65376067586995 6.05525588713828 5.66832519039415 6.24755079873648 6.34526256161624 6.75752711639517 5.38517471988255 6.08145326914298 6.67013931304418 6.36315402379682 6.50126118003344 7.49040481881656 5.91527161752478 6.31002490124122 5.9363630660042 6.3031617834015 6.62726997883876 6.1455127576056 6.13232703220807 6.28013288845334 6.1210602049628 6.4640749281786 6.36160334290186 5.97602201590251 6.12056851803312 6.57320712472669 6.60333177502016 4.95226066461257 5.83269839313746 6.1692252499833 6.46396879632474 7.59395663218736 7.11408647436944 2.59979625578436 5.08620834890903 7.36363968804472 7.0444428727107 4.97369055479796 5.97607297977359 5.68406759423873 6.24814602719185 6.71208705373114 5.26205827984646 7.0198771702979 6.25416466285828 6.46637603949192 6.86414304949207 6.73446865695408 6.633685757606 5.84936419271658 6.2473582871956 6.42727865944903 3.6723757901802 5.4993944238414 5.70391175089943 5.87118656197531 6.69681849068754 5.29031715045984 6.64914225420295 5.85190001053707 6.62291487246895 6.59173507696144 5.61138074708617 6.97737525757133 5.89531470268263 6.93721816305138 7.47230702425234 5.23259851881337 6.5368676741531 6.05509609036606 6.6534260417199 6.34127604224988 6.45932206255326 6.45012127308234 5.21199822000592 6.15219800339734 6.48906320482918 5.60366396408171 6.11518221314853 6.9579440590899 6.42895590935468 7.21183375707676 6.23208170896806 7.16461043823762 6.11148711825204 6.28908148498605 7.26589766561358 5.90594975978086 6.12935359789549 6.21103471640569 6.92926702098919 7.71732545721381 5.60139467374094 6.64073310316699 6.30903276334647 4.57343399013619 6.7196071663501 5.75617153454462 6.61661283746544 6.01156432937633 6.05872416192807 7.1473627519868 6.27356345037663
Manes.09G181200.v6.1 9.60474905031565 5.98648854290384 6.32628507953364 6.37880656840515 5.6085264192457 8.70406830024671 5.77253989156501 5.20380972680469 6.54589650309179 4.37826738240027 6.68103844488236 4.85511133907452 5.05117594186536 6.01845142260923 4.74449608891378 8.26286239775515 6.34284349328036 6.11852994097138 6.18391147818221 4.15669568736146 8.60737689648169 6.33217959058173 5.98072552619907 7.17492255719898 4.50675517204931 8.08246195944575 6.33800266369659 5.81898454598061 6.7487042341448 4.85971143077282 8.77668936127276 5.81136943618114 6.49942522666801 5.87349018950481 3.14570398518928 8.72374252900257 6.10983477360424 6.00131368259584 6.75992163943491 4.69802449698143 9.08839903880275 6.00752576384004 6.55127980628613 6.78150521471804 4.46651018997215 8.72831650967074 5.81518063082878 6.27129108863056 6.04774637560445 4.73405483180566 7.78587520993848 6.23204547814722 5.22203184259996 5.17203444915892 5.39488208964379 9.8073861705007 6.77482740266985 7.86626810391146 6.55310767376746 4.85497279496148 8.96201085151382 6.20145534076715 6.32966905462851 2.59979625578436 3.55012442582142 7.68846797737698 5.93223131681552 5.57287852654745 5.09761026627016 3.78368445386911 7.80633223585469 6.14689641133768 6.42109994300626 2.59979625578436 5.37935167739317 7.85159256058234 5.88610831528445 5.24609710295013 5.87051934477929 4.87017138260431 9.38708820269461 6.14507661640856 6.83765026335799 5.41933179423352 4.12809285298541 7.06004297373001 5.63230914539608 5.62640077995656 6.44262038398688 5.70569929464531 9.67577570136602 6.89561832839333 6.47426245269935 6.93179804340652 2.59979625578436 5.32182035516233 7.57737931125359 7.43414056592346 6.28634931340548 5.83750797982611 5.95819941171543 7.49358602332833 6.98957675019529 5.93693814084643 6.38223026684978 5.39372782533747 6.88321704877896 6.45088554493613 6.03443391311132 6.83936082865949 4.70449734016419 7.95006870585356 7.18808354364674 6.65610474685943 2.59979625578436 5.62515386607477 7.58630576457899 5.16597404384671 5.47642817801102 4.18456821436852 4.1508572239531 6.3242688415329 7.62005202970955 6.1963050787253 7.10344314516087 3.52116708325194 7.46425069790004 8.55434254729219 5.88333029736668 8.83247844301784 6.04858919881647 8.71333182531939 7.61738638650993 7.78839125741937 6.43942316229128 7.74509875610962 10.3656708428019 7.11162850794341 6.71084288146095 6.07165751569283 3.35372006124426 8.63948239646721 6.1273433661958 5.32405278169403 6.77718270610286 4.99289135765717 8.86973005901862 7.80875153605623 6.74288518853261 6.99041309310999 6.93144085650388 7.61000241127579 7.95004358893625 5.94614020090044 7.00309249200766 7.61481058582571 5.95359146733631 6.26675128736444 6.43765137012776 5.43038991715192 4.16040063351204 7.70997810248354 6.21096617913978 5.07390357712564 6.63050215956991 6.56485371158403 10.7820044902909 7.30695409346492 7.85111275551785 6.79136188050606 5.97872585734702 9.72192734182653 7.42550280264279 5.56705512149098 6.15979810033246 6.30248455561153 8.7424177681212 6.09409353776621 5.21379228284297 2.59979625578436 3.17616497868894 8.58338758041802 8.06600258416024 6.51482737279926 6.14502966577522 5.44823312884001 8.89551358911744 6.03488800526822 4.85603942755248 5.8535087250833 4.23146999357207 6.0449182227961 9.87853669511614 5.41881600581403 6.35437088671591 4.96661214595116 5.38116425806136 9.76719823349536 6.03508313286623 7.32071120937877 6.4163328854561 4.1595829953449 9.7262460570982 6.77577889284361 6.33499895364304 6.33203592742507 7.54899840324978 10.0248412569829 5.4692037455564 6.48966424152522 5.96376504437029 5.46602766962481 9.86677738368338 5.40819553825894 5.62237257386515 5.19925324152815 4.57851104212803 9.85483750023534 6.98928006729924 7.29170816247287 6.29724940460247 5.08026488124832 9.42615797608708 5.57566964518459 6.59030933066483 5.39689795618341 7.10391456646029 10.2106248690868 7.10630992181049 6.40315739655821 5.4977479064478 6.39209433065993 10.272907236884 5.70550581465995 6.48758680672318 7.07288586218687 3.9993441325203 7.34391769557418 6.59699161118767 6.08322533454681 6.68069323871557 3.74827886475334 7.05153069926922 7.2592745528586 6.01973794298505 6.24788166802432 4.52791238578203 8.29099556163286 6.65934691136742 7.18911575496446 6.66703387668865 4.3942645431775 7.88001244999978 6.46928837657379 6.89381003898197 7.34808964426378 7.59929242035003 8.53995264649107 7.65484776465534 7.65892416635499 8.4775932905781 5.15509588461251 9.50407800253052 6.90814772858536 7.31205479146556 7.27559149409218 4.8789895458652 8.47944790815109 7.26892716811528 6.71061438725692 7.16671440284247 5.15043897757262 8.53615969106343 6.64662421017725 6.40385726631272 6.53240312828827 3.6005353629866 7.11875257968409 9.33341181593036 6.62666142311139 6.27950453716058 6.35161868217215 6.03713036323022 9.84375551536385 6.95094929356902 5.8370807017523 6.51064459197961 6.40080129780911 8.83210087050869 7.61280706620708 5.31347903066989 7.09331056472556 6.02128848016932 10.5411133890537 7.2546278709885 7.7995814491122 8.18436899276804 5.35254268352036 7.82660250604435 6.49439546799474 6.09984481052482 6.99142720140053 4.05051050385255 10.220675574452 7.86074657989543 6.33979360957998 6.85052294267136 4.97958565010494 9.00284789321367 7.28448614537749 7.91562687421686 6.46059060700853 4.53713282356015 10.326708262892 7.4814824438485 6.0465132893165 6.19694577855313 4.63656481276959 10.1023228435426 7.18120075347121 6.57454664462803 6.83968615697028 4.61291446546673 8.11407163340819 6.81728589982483 5.35090429537765 7.89006750975369 4.78946340526876 7.79216602538092 6.6285617654883 6.32138593455857 8.02287830253424 8.89349970289119 9.80666565599535 6.64330473546755 7.06732600012834 7.40150392466566 5.12659982940002 7.7377572652727 6.93089326129581 5.90823302931232 4.54807081784639 4.34724494473688 9.31042373928063 5.9971945417674 7.35862814934808 6.5711723022086 4.85811713122562 9.28293989410077 7.35651567861145 6.73540371376007 7.13726437450948 6.90428187889295 9.65187131522869 6.562574118107 6.47281043707518 5.28743774933633 7.0880657666106 8.2095611579933 6.77269877897479 6.54514192760857 5.37475724263005 6.06316392413893 9.11110667444807 5.58884094550161 6.08219934902548 6.05339660073909 4.21497953342451 9.51923133658349 5.70641436542295 6.23950356318397 5.94628475727658 5.66449651874963 5.12479634366944 8.03716070672234 7.2341805422021 5.75630859132899 6.8657532074277 4.13084063479742 8.64017423828815 5.53453167883865 6.52059413536658 6.99893613175355 7.34066384448419 9.59877898784165 7.37398646348626 6.10787444427259 6.53576599302423 4.33816346458267 8.16281178227234 6.90430319503671 6.350357264757 7.11807331541187 5.45063570736461 9.98951254602325 6.33513874419303 6.00258702058243 5.96118622443076 3.90352720459635 9.6443739447164 6.63537176775156 5.9177829540656 6.44624756143601 4.93533666761736 9.39405836636199 6.98081700900071 6.86428189797323 6.22574085393621 4.53972037080022 9.28277868124733 6.85581212073212 6.59857670487002 6.05457057461248 4.77017234404465 9.41577090295826 6.55600435755401 8.20111698238341 5.97735380324053 4.34322746085301 8.27949850011672 5.89798016590208 5.34204768874735 5.30587876897452 4.80787717416237 9.0066670924437 8.14065617168681 6.62438928317069 5.526059881319 6.42948239316049 9.56447720790136 8.03540015745398 6.01388573827157 5.73808543409387 3.46674342597601 10.8348160143311 7.77709820670297 7.80256929574472 6.83275235027466 5.7902087677079 9.76796623034155 7.81947649894945 7.79881555531675 4.86298207768825 3.89202251523489 9.60653657729405 7.83466739837027 6.66017473672734 6.9676155315935 7.99140213020977 9.82903336543682 7.49007122741127 5.76104273755049 7.43416526488357 4.69908024514783 8.30758621942929 7.79954201326663 5.95402903380813 6.47683056724034 3.26388014084464 9.69732752586566 6.45281493388546 7.33197558500209 5.5922321361894 3.98842016332399 10.252438298355 7.42926296753647 7.87007367624193 6.56666639980619 4.76337358653014 7.109394775566 8.89799566350075 8.02929074813333 7.26570422716151 7.24793735249573 6.26897478314346 7.93361954989704 6.51099776557342 5.1867515694713 5.47677214964383 3.14802037916805 8.50237524770556 6.13623728393767 6.3007372877771 5.76880115868937 3.78156554842558 11.0200609330812 7.27823117401745 7.48416320277008 8.21425381675463 6.64534836722049 5.07850441223061 5.71146934870976 5.58221469719968 7.10450357126002 6.29227759674988 5.79458610036146 6.8660639132997 4.92865673022282 5.91667881964571 5.50579791496223 9.85076168879433 7.54916439182172 5.53467558815045 6.63524749495518 4.56493328106344 9.49429927088764 7.45978144258741 6.498737438802 7.00555996461517 5.57621491297476 8.26299532287689 6.93898759583296 6.64682122437795 6.70433199406525 4.84999290272107 9.28691618190494 6.76590029868637 7.57389015621179 6.72725764720439 3.94615840815916 8.7431139720316 6.52482721911817 5.710640287944 5.34987323762627 3.6867508036148 9.4097296469101 6.29367853197883 5.60676788101631 6.07965183578101 4.5920426532213 7.61221628498009 6.41953024813853 4.81355877874012 5.16299178412963 3.42720419169766 8.99431952996475 5.96522002847658 4.71664350130044 7.05077026880913 5.86888522762558 8.76816045193202 7.14897043973579 6.29982095681708 8.12287147371148 5.03322529833888 6.76507043685386 5.33829627001706 6.85470812977471 4.9554185693584 4.48965681124045 7.1304001446079 5.78833185205565 6.9786639878311 6.21503452796767 4.48150388569802 8.9741672177842 7.65129650574544 6.93275059754734 6.3133529734391 4.63009645154527 8.13583965691608 4.53284164377199 6.70058966443799 4.57744941550045 3.87431271864796 7.84857098721196 8.9575369781931 6.18352057622574 6.28485065343938 6.71530141794578 5.27004740127951 10.1076054931918 6.75554767009865 7.81870256847952 7.16771779302643 4.32921330976609 7.09072098421241 4.9044134552069 5.71567295226019 7.63784403896941 5.008493068571 8.74139279845815 6.7982267558532 6.66251853758998 7.00267535158315 4.09207339606857 9.36407662683109 7.5321212965082 5.92755507047404 5.67101712220437 5.82064895302311 8.27289409667433 5.81313270754564 6.2440909099966 6.3388153003178 4.48456474043965 8.55080330511592 6.84542357034548 6.36263600790884 6.26212210268922 9.08363343858161 8.42447656524824 6.08749585400155 7.51119322993014 7.49853698407747 6.02033220712825 7.95692122442092 6.76999639186881 6.59304229001632 6.87449098950565 5.72926982510354 8.70193932994882 5.90921346192255 5.99204776349387 5.84576319655023 5.78104424961321 7.43778764701738 7.1536075581911 5.83477426253992 4.80440798881761 6.30421985162322 5.58936631956145 5.95245518982907 6.10967361593854 6.8151970373832 6.57998707410213 7.77965036759126 6.48924824687045 6.54154662317325 7.7934496791748 5.72440515974775 7.20372547232993 5.71497026779564 6.77927296239721 6.21674686434991 5.26051223530173 9.89104493785939 6.36452203945231 7.53230662872492 7.72264310770522 4.76071795665747 6.86360257397726 6.89547581453973 6.17083762237929 6.14923976682611 4.1199758972853 7.80236201858728 7.01521863892505 6.32466497176801 7.20915221265645 4.3449948183877 7.21551109761637 6.3304105501034 5.66673584413436 7.11430850413835 4.68515393495786 9.82161902030304 7.7088603174128 5.67428877915759 6.73093926547377 5.24895078060766 5.67058721444781 6.48078702911082 6.97181831823338 7.20523120284512 6.39204922503009 3.78461529775044 8.0843925178976 6.56158845521532 6.33035246624055 5.95934719122501 4.44624233680782 6.65161150299035 5.48695805597918 5.68451875452488 7.07026574888401 3.28474754635573 6.34755022124749 5.51057749576563 5.15315468213506 4.41188434840067 4.29703684562333 7.94774349111148 5.77786260930779 4.66504356464338 6.96513622779871 2.59979625578436 10.1380481090687 7.12467257782049 6.23283396671587 7.02991114511569 5.05620005205674 7.88159338299861 6.14509491220363 5.31837282593801 4.97097357820843 3.57524302608937 9.33742564069829 7.16854131374144 7.36454498509192 5.7416664583549 4.18209959902083 8.37485216448026 6.87910928200361 5.64883039913791 7.54101515180663 5.62783601654587 8.10369697155829 6.64753545383072 5.22670699407402 4.36957358178287 4.71432767896825 8.49226628986794 7.0264827684394 7.19793316813265 6.09020024665167 6.95580572242164 7.40182931373652 5.38161105809796 6.90506956863834 5.56795751754566 4.97335040495453 8.78029991208586 7.6371018680531 6.16033583791275 6.34923153226963 5.6772726195651 5.4361934125715 6.09559314579954 5.00214929741961 5.45107392024275 3.80587184726714 8.90273277855596 5.98994986345838 2.59979625578436 5.80575862928446 4.1545133290249 7.86544399352426 7.94213223703725 6.19637892701786 7.06642270073471 4.34033702727277 7.78867826262785 6.26725359516794 6.28337469412821 5.46958200208815 4.6130087313599 8.69561103462307 5.7711795589319 5.87197519967958 6.06901424101653 4.93498127685016 8.43880147400958 6.31346033701576 6.32822648056108 5.76266516269442 7.08477699732632 6.22655787177841
Manes.09G181300.v6.1 4.08931129459723 4.12294770149171 4.41158910909716 5.04251769536253 4.61505889098338 4.19440761449037 3.38466486369882 4.085445224838 4.21367530847029 4.64437088272223 4.40746016255007 4.02555476810184 3.73534509664815 3.44305187794855 4.22385252669812 4.28002511614526 4.0621477221369 5.05673170833259 4.50610717294996 3.52689480351742 4.77934231553453 4.90882895067462 3.96294581259982 4.61820662366216 3.67022745780567 4.3590622695144 4.3669146105161 3.92507092375754 5.12983666350516 3.86361853876954 5.11950030161053 4.41045270706301 4.87505934534338 4.78383563557081 4.1688283887468 4.22975881394722 5.1133682615505 4.25865185387803 4.05492540605776 4.58798859356335 5.21561870366018 5.1704016271266 4.58022657659151 5.61443049187061 4.12322119172837 4.12900872040676 4.66279150503492 4.65789455379452 3.51445194617031 4.73405483180566 4.9524805390058 4.94607665994656 4.45298534130266 4.64380516639552 4.57226199483688 5.2259319768225 4.92119824833706 4.67199863459799 5.17006950385315 3.78233420279048 3.25634658216568 4.22042404466262 4.06419205571459 2.59979625578436 3.38028800220858 4.30833757673067 4.30704048787747 3.88978140955266 4.10281888021491 4.15647047487751 4.41016063936069 4.80620637207816 3.97670306405279 2.59979625578436 4.96354976747314 5.12675459012604 4.60530766047333 4.12948081034605 4.94849304378924 3.47446958302545 4.54180703342426 4.705928148491 4.16063303172607 5.15794868783706 4.12809285298541 5.28441567091469 4.32135959977578 4.34230402343 5.07557858543911 4.53684148493757 4.75654633841196 4.39310760010764 4.75346257377948 3.80347103851417 2.59979625578436 4.05595217140846 4.15790766847078 4.48757052936941 4.95785465177838 4.72994720175817 4.71444805408611 5.40875806587471 4.74303147123863 4.78638448660449 5.12862405186618 4.68339670798889 3.95943347767237 4.80916361328645 4.09638608810693 3.75626826634345 4.30547972284451 4.04294978892074 4.3069082775325 3.92476114188559 2.59979625578436 5.14984571489726 4.68044815285256 4.51862017450847 4.66279785571356 5.85681285394673 4.3296289308888 4.36532448931305 5.19716378953686 4.47404478420132 4.83134254729274 4.97341891066273 3.86157560799769 5.66071930621183 3.9016924230135 4.74021673080822 4.60083115595009 4.74978087989992 3.95243326137059 4.93731574431943 6.39034683434774 4.74112287551338 5.17430641952311 4.80182580265147 4.72772112286028 4.67430135717593 4.06152915887893 5.4037686557492 4.34692886030907 4.64876658814428 4.06185090899447 4.45727610559355 4.57938183053462 5.3833688899424 5.22646370162413 5.63881424190592 4.34615749599936 4.16736727768069 4.78091630886021 5.14618806980501 5.21859051889816 4.76273901505651 4.89218574813085 3.91548736246515 4.73722525020354 4.71490156936753 4.53842372640701 4.52892388275097 4.59107908881119 4.62178841464404 5.07971725484963 4.17506816620075 4.23673643956694 4.3398309251168 2.59979625578436 3.31819734655646 3.86323668388114 4.88401543041083 4.1919235120302 4.76670411633593 4.271908041176 3.71521553420862 4.29645095232991 4.46720798962124 5.0967410682554 2.59979625578436 3.58546573411103 4.49662278910383 4.86935085981065 4.11163267292182 4.64747589463658 4.20416061700477 4.69814896030632 4.20470827654308 4.30356971194985 4.15211068419037 3.57423272988652 4.69270897322705 5.2016975063157 4.32408504378995 4.7153850466096 4.27978030822178 4.67519136618047 5.56249894124807 4.72175292455415 5.15672364586286 5.13604729390669 5.0730900382247 4.74882019684402 5.06216375538327 4.41906452814217 5.03007285398336 4.72784365590499 5.37953717795883 4.90898158234411 5.62551882645071 4.54001079764501 5.00613148578321 5.80769408920015 4.86697625315979 4.77370066113157 4.93680211116924 4.79730947084849 5.35493139041385 4.80089919246676 5.15292751193998 5.48532712861866 4.54120275584313 4.60834619089484 4.53994914004902 5.32435658317126 5.06548790234014 2.59979625578436 6.00380899765176 4.72669514704258 4.70572954399383 4.85205296830482 4.78531194713383 4.99746524342464 4.93555061971203 5.13268489380391 4.39879156557115 4.70786385125785 4.9514363774949 4.52180790115032 4.74502704957462 4.87176703084885 5.05696420579448 5.53621760379551 4.73709349427844 5.53648326307607 4.91302517938145 5.00906101495863 5.04786293549594 5.37657334415539 4.75770765502108 4.59495224207055 4.63503451314111 5.15420352757367 4.36052567664624 4.94129613275393 4.68011038703832 5.07827029939679 4.75985221737705 5.08148782015428 5.74380013940738 5.83099536970413 4.54032157568613 4.89544784176968 4.67586577403618 5.11551155945787 5.14229159581892 4.31248332095024 5.18482668427534 5.07797981273831 4.65985419119319 4.71120201445473 4.73041365241294 4.62784417624008 5.49424820331354 4.74981405267381 4.041266989257 4.16768051692045 6.23259248789457 4.57681878214073 4.88222502395781 5.14135641895366 4.83515656222832 4.85232738190344 5.36512103490573 4.60624524558677 5.15078599781732 5.676234864006 5.23851736719162 5.84323564832689 4.16884637610047 4.40793218502145 4.35439753859507 4.62563563064715 5.22281250005808 4.81852577176206 5.01582823953084 5.40064079846631 5.54267200537103 5.01291002803995 4.66309933944546 5.7600709503384 4.76885837987591 4.3950281861884 5.96034822874658 4.89396615263415 4.88700057731564 3.88996621266139 5.02535136645158 4.45729826722604 5.67010335275667 5.62810663718785 5.43431053886192 4.82033355473364 5.70468832421962 4.67295946245922 4.94288935082317 4.9133423097387 5.08859234102575 5.31995911361373 5.42305907264799 5.21930452214256 6.01300563020442 4.73152221672989 4.80536961223017 5.42780128018404 5.25239464371361 5.50880594996034 4.33153579693329 5.60930979658787 5.15935443246321 5.24501503428351 4.57446102489812 6.28297791613009 5.46918155584715 4.70341148927774 5.3152862950004 4.80632969274538 5.16512757138723 4.97484249065799 4.95289935935475 5.02991770845491 4.54807081784639 4.95465889665364 5.69065028576849 4.82100977681788 5.41194083349376 4.89395530823601 5.18541493305847 5.72949990693337 4.70258545404062 4.62792962586708 4.62224260266383 4.92073614050386 5.4589875704065 4.78368122139252 5.2027869602408 4.28787025288968 4.60558706054174 5.52859790949008 5.60734826872084 5.18541513460921 4.88808020132637 4.45746987279721 4.90455316914553 4.88453505264455 5.57465926451831 5.05634655305256 4.90932230393436 4.66487320277313 4.20789611296059 4.60841776514907 4.9221131755561 5.37939889725193 4.69273855480228 4.98025068250676 4.6574836981894 4.9440222937398 5.08362312519377 4.86073135217156 5.18511717106968 5.69169931594902 4.55690792811646 4.80088185642445 5.88893575694429 5.3906672476539 5.03364393000379 5.43125103392474 5.02000537400305 4.77137762495061 5.10467421920338 5.16798355311813 2.59979625578436 4.42358222186322 5.21305027915354 5.02232234681103 2.59979625578436 5.12302330511336 4.37475561807175 4.60812862608366 5.25241031393269 5.23456279844102 5.75903507219392 5.55314861513865 4.99436177997352 5.08132161596857 4.71233516362033 5.08982709406433 5.27912928304822 5.15909693253423 4.9961320471354 5.0145516921491 5.62575690959852 5.10724715044684 5.03656939972614 5.52661435787539 5.03875457463866 5.52861218027639 4.30323979225234 5.02811014039547 5.68153909698752 5.31164735282369 4.97110294583287 5.62039873627013 4.88020222653793 6.06163169245919 5.56277210589542 6.13471457617272 4.50457014569278 5.39620637869774 5.85702877112792 5.34612451753788 5.82976858732564 4.96637868717315 5.56805402500695 5.58125645733517 4.82112160592257 5.72753665968503 5.9898636903018 5.55029900380309 5.84187419182722 5.15044619456031 4.90531968182077 4.86298207768825 4.65647982692784 5.97502815395691 5.37980893713444 4.87133316523019 5.12157250913925 6.50258496690557 5.43321442628883 4.834925092345 5.14736363452148 4.61635401442569 4.5058606887965 5.00672438848542 5.44814430368903 5.08009301395452 4.94450024794417 4.4748882665308 5.38749833466507 4.88968852114053 5.46093294325653 4.06898846243676 4.44676325869543 5.39814775131578 4.5309793305832 4.60559385058802 5.34756914848832 5.17048115059224 5.09868204681787 4.73512611022239 5.20497656910919 4.39128004036804 5.17393644548145 5.3832247937978 4.76146550502323 4.50994667846777 2.59979625578436 4.60042064808619 5.09085941873043 4.93918041942382 5.3321159832687 3.51441303477161 5.38384775859748 3.57333416158868 5.28848313834849 7.27823117401745 5.19391260548715 4.45625869774273 4.80799312548674 4.99571283513119 4.78781224177098 4.15831018516728 4.53043066048127 4.56950858878463 4.91865725056948 4.14902731723498 4.74069382252274 4.75829154606079 4.54507982488406 5.52966567723615 4.82604769687984 5.16080242560959 4.82570022578084 4.89313064396601 4.69532872291545 4.47730382235401 4.33187356670808 3.45647939961573 4.58680967688437 4.80691184091319 4.88225505076809 4.76611016606076 5.23660570387393 4.43001441737251 4.65426473288279 5.13722123204093 5.55209017656017 4.61945725433758 4.30135395449846 5.25066907555015 5.28899222307975 5.0529582687764 5.34987323762627 5.38908512681978 5.31935629366942 4.78058866136346 5.00771745558628 5.17729634499744 4.5920426532213 4.08500922753451 4.73598754654691 4.61262912306412 4.51618087724091 5.02281033399736 4.89572241058799 4.75118701003259 5.35564458926927 5.30283123421812 5.08613621905098 4.94148752778155 5.34116863424645 5.03743461101033 5.55000004804775 4.77481594585804 4.94107681681425 4.9775154180666 4.74421443864488 5.01864171317875 4.60290413626434 5.76008392791083 5.20728301276662 4.51852883434965 5.12249714896706 4.48150388569802 4.23220898313424 5.35032113103414 4.51270937995444 5.39054250408169 4.0566529633353 4.85986424825751 4.3514402719106 4.50204010682718 4.81216906176324 4.64836908235944 4.25445110373723 4.6137118740515 4.4068791012108 4.85197973909678 4.87351567068596 4.49081769130175 4.6900885135074 2.59979625578436 4.79479374779162 5.82112209515469 4.49013189342373 4.39542534691578 5.14287709749414 4.15113249232489 5.15334595748281 4.95559975804281 4.97504287565834 4.44850894673969 4.56421967781442 3.8116874285706 4.75249933078582 4.60766796157225 4.75297125116396 4.29670125020053 4.59278813171742 4.26461744519473 4.27613165774428 4.49284266001779 4.72018613874618 6.36249567866991 4.81418458684619 3.83708043217504 4.86145621562881 4.50322722739814 5.81831550850501 4.64188075357156 4.8214399509088 5.09942293091078 4.29767203310259 4.40394795081488 4.53442981053741 4.55476413553005 5.16509762681034 4.47570674464725 5.43589816331095 5.28264306016816 4.79167983171676 5.03074251981849 4.97992650544623 5.0386230325872 3.89510128992313 4.43554688618662 5.45667075841334 4.30476286274557 5.20269593081994 3.48916035503885 5.01269603992952 4.45747352866947 5.65737811838124 5.38643655736877 4.98450802133775 3.30409561387671 5.21631662540804 3.87185768498458 3.86843224215505 2.59979625578436 5.08532110175371 5.75027770546258 3.96183875186893 4.77026276951786 4.35903725830429 4.28711904250441 5.11420357548212 2.59979625578436 4.81489767298406 4.23440544819309 4.04499965737973 5.06022213323105 3.9798728844889 4.73506580239094 4.1199758972853 4.07293100738411 4.36684631030824 4.24223773573394 6.10409538125562 4.098100321408 4.6784477434475 4.75434915462489 4.61957996461493 3.68565295308433 4.24434165029672 4.26288235301031 2.59979625578436 4.17125942085363 4.74190563236757 3.83743576936294 5.35312406952492 4.85894250596038 4.19859064216005 5.01490594908796 4.56802282079859 3.87399547710154 4.4522602295099 5.24850491106351 4.7403232159213 4.40547769328959 4.35218213945995 4.36033210604459 4.27615978026587 4.62092197665999 5.21878051216211 4.96031784205234 4.82089553618266 4.1733537671966 4.82381156727587 5.75738408710494 4.70616400223102 4.62340535758651 4.74741908359816 4.30052768108331 3.99133476254339 5.37325073172936 5.28272592333165 5.43284111539091 5.41025959650345 2.59979625578436 5.46680709007916 4.9112504566025 5.05875865010057 4.86418435878139 5.04397635242479 5.35652966271457 5.38731486336692 4.22928374657921 4.76769275044066 4.51679338105289 5.13914137882611 5.12771829705894 4.75493848449494 5.00991970171423 5.25313575882273 4.6326834532415 5.87910304532673 4.9823556684016 4.98314930138733 4.74497132022063 4.64305949418276 5.44165510326841 4.37199136281465 5.67945500793324 4.94685211787918 5.03992820340983 3.37365795353155 5.1188323044908 5.05209524644162 4.97547470242514 4.52802544411005 4.83125126489165 5.74478785428703 4.00715525546964 5.80529639599977 4.29670670668745 5.49878087642969 4.89842250982216 4.88353552897041 6.47994327248724 5.02426279327363 4.83906983577888 5.05791760522706 2.59979625578436 4.93413803101152 3.91808341771681 5.60914132858508 5.6550109483964 4.56989948836047 5.53101214648165 4.64519659486798 5.68900641510714 4.24003780694579 5.07661421182292 5.22016828137769 3.47646435890152 4.72610734570707 4.44602576365437 4.18766704462365 6.66840188506691 3.92748723268467 4.27954031487251 4.68822571905036 4.33902242088921 4.79723269235506 4.20043975114315 5.12482382110564
Manes.09G181400.v6.1 2.59979625578436 2.59979625578436 2.59979625578436 2.59979625578436 3.2383473822611 2.59979625578436 2.59979625578436 2.59979625578436 2.59979625578436 2.59979625578436 2.59979625578436 2.59979625578436 2.59979625578436 2.59979625578436 2.59979625578436 2.59979625578436 2.59979625578436 2.59979625578436 2.59979625578436 2.59979625578436 2.59979625578436 2.59979625578436 2.59979625578436 2.59979625578436 2.59979625578436 2.59979625578436 2.59979625578436 2.59979625578436 3.45177722385841 2.59979625578436 2.59979625578436 3.49600148751274 2.59979625578436 2.59979625578436 2.59979625578436 2.59979625578436 2.59979625578436 2.59979625578436 2.59979625578436 2.59979625578436 2.59979625578436 3.23286364701414 2.59979625578436 3.43514863882075 2.59979625578436 2.59979625578436 2.59979625578436 2.59979625578436 2.59979625578436 2.59979625578436 2.59979625578436 3.06715486812035 2.59979625578436 3.06059267461742 2.59979625578436 2.59979625578436 3.1130976494983 2.59979625578436 2.59979625578436 2.59979625578436 2.59979625578436 3.51922507660927 2.59979625578436 2.59979625578436 2.59979625578436 2.59979625578436 2.59979625578436 2.59979625578436 2.59979625578436 2.59979625578436 2.59979625578436 2.59979625578436 2.59979625578436 2.59979625578436 2.59979625578436 2.59979625578436 2.59979625578436 2.59979625578436 2.59979625578436 2.59979625578436 2.59979625578436 3.48717057272481 2.59979625578436 2.59979625578436 2.59979625578436 2.59979625578436 2.59979625578436 2.59979625578436 2.59979625578436 2.59979625578436 2.59979625578436 2.59979625578436 3.11194123837751 2.59979625578436 2.59979625578436 3.17011221737183 2.59979625578436 2.59979625578436 3.03047401906305 3.2175151466054 2.59979625578436 2.59979625578436 2.59979625578436 3.07799747124634 2.59979625578436 2.59979625578436 2.59979625578436 3.30468717862715 2.59979625578436 2.59979625578436 2.59979625578436 2.59979625578436 3.23406369003861 2.59979625578436 2.59979625578436 2.59979625578436 2.59979625578436 2.59979625578436 2.59979625578436 2.59979625578436 2.59979625578436 2.59979625578436 2.59979625578436 2.59979625578436 2.59979625578436 2.59979625578436 2.59979625578436 3.46370293381128 2.59979625578436 3.53930605846071 2.59979625578436 2.59979625578436 2.59979625578436 2.59979625578436 2.59979625578436 2.59979625578436 2.59979625578436 3.08196755351891 2.59979625578436 2.59979625578436 3.13589789482968 2.59979625578436 2.59979625578436 2.59979625578436 2.59979625578436 2.59979625578436 2.59979625578436 3.05552170562978 2.59979625578436 2.59979625578436 2.59979625578436 2.59979625578436 2.59979625578436 2.59979625578436 2.59979625578436 2.59979625578436 2.59979625578436 2.59979625578436 2.59979625578436 3.11353869906184 2.59979625578436 3.04070355142447 2.59979625578436 2.59979625578436 2.59979625578436 2.59979625578436 2.59979625578436 3.64350395697762 2.59979625578436 2.59979625578436 2.59979625578436 2.59979625578436 3.12628544447371 3.06384658117584 2.59979625578436 2.59979625578436 2.59979625578436 2.59979625578436 3.08843871467039 2.59979625578436 2.59979625578436 2.59979625578436 2.59979625578436 2.59979625578436 2.59979625578436 3.13068999412181 2.59979625578436 3.48846521147039 2.59979625578436 3.03334130892695 2.59979625578436 2.59979625578436 3.24239127858813 3.22221931818771 2.95967134658604 3.29885691157333 2.59979625578436 2.59979625578436 2.59979625578436 2.59979625578436 2.59979625578436 2.59979625578436 2.59979625578436 3.04772504160026 3.32619170863699 2.59979625578436 2.59979625578436 3.22829425332205 2.59979625578436 3.02986544421834 2.59979625578436 2.59979625578436 2.59979625578436 3.27611731718091 2.59979625578436 3.41156478748641 2.59979625578436 2.59979625578436 2.59979625578436 3.33238703215835 3.13294224426404 2.59979625578436 3.15782640238907 2.59979625578436 2.59979625578436 2.59979625578436 2.59979625578436 2.59979625578436 2.59979625578436 2.59979625578436 2.59979625578436 2.59979625578436 3.33599306581088 2.59979625578436 2.59979625578436 2.59979625578436 2.59979625578436 3.61980732414009 3.61254156417268 3.37329820666967 3.24358690281098 3.1852947067468 2.59979625578436 3.53774756331253 3.08827779899346 3.51236062960917 3.40319810354056 2.59979625578436 3.84275066011716 3.06159220116022 4.21943385983775 2.59979625578436 2.59979625578436 2.59979625578436 3.51772213641632 4.81366704414057 2.59979625578436 3.60454462823474 4.24514586755204 3.17608306896042 5.48512535287174 3.92142265337815 2.59979625578436 3.83967356672246 3.27415149574588 3.92356711866944 3.25686325425202 3.17356662868593 3.13449354499906 3.53813335035016 3.22228357111191 2.59979625578436 2.59979625578436 3.12232509438277 3.25999495487418 2.59979625578436 3.24021384773122 2.59979625578436 2.59979625578436 3.23672803855937 2.59979625578436 2.59979625578436 2.59979625578436 3.09839870207427 3.17647007763899 2.59979625578436 2.59979625578436 2.59979625578436 2.59979625578436 3.26645129656096 2.59979625578436 2.59979625578436 2.59979625578436 3.43641674032279 3.13011628474653 2.59979625578436 2.59979625578436 2.59979625578436 4.09356781758957 3.09900823605374 2.59979625578436 2.59979625578436 2.59979625578436 3.21057785747254 2.59979625578436 3.45643796967227 2.59979625578436 2.59979625578436 2.59979625578436 2.59979625578436 2.59979625578436 2.59979625578436 2.59979625578436 2.59979625578436 3.24569782192461 2.59979625578436 2.59979625578436 2.59979625578436 3.24931906988771 4.14728767738682 3.6159717350813 2.59979625578436 2.59979625578436 3.11444189945037 3.2895478140268 2.59979625578436 2.59979625578436 2.59979625578436 2.59979625578436 2.59979625578436 3.15924501044427 2.59979625578436 2.59979625578436 2.59979625578436 3.25661411864085 3.36253590573726 2.59979625578436 2.59979625578436 2.59979625578436 3.09304328024829 3.14215221956444 2.59979625578436 2.59979625578436 3.33517525269574 2.59979625578436 3.14307563156158 2.59979625578436 2.59979625578436 2.59979625578436 2.59979625578436 2.59979625578436 2.59979625578436 2.59979625578436 2.59979625578436 2.59979625578436 3.08587502403935 2.59979625578436 2.59979625578436 3.37363417613735 3.55151856183859 2.59979625578436 2.59979625578436 2.59979625578436 2.59979625578436 2.59979625578436 2.59979625578436 2.59979625578436 2.59979625578436 2.59979625578436 2.59979625578436 2.59979625578436 2.59979625578436 2.59979625578436 2.59979625578436 3.35883779744775 3.20409142510325 3.00618426518796 3.25463556543704 2.59979625578436 2.59979625578436 2.59979625578436 2.59979625578436 3.91132824973232 2.59979625578436 2.59979625578436 3.13786835974162 2.59979625578436 2.59979625578436 2.59979625578436 3.33541046017207 2.59979625578436 2.59979625578436 3.55603337558458 2.59979625578436 2.59979625578436 2.59979625578436 3.06134786401126 2.59979625578436 2.59979625578436 3.25797369082606 3.65612034740921 2.59979625578436 2.59979625578436 2.59979625578436 3.16746079526105 3.35977791636333 3.22344610197473 2.59979625578436 2.59979625578436 2.59979625578436 3.54002058805831 2.59979625578436 2.59979625578436 2.59979625578436 3.25899884065111 2.59979625578436 2.59979625578436 3.27550176493931 2.59979625578436 3.72285975990381 3.04961902926352 2.59979625578436 2.59979625578436 2.59979625578436 3.37256917773833 3.34037266712788 2.59979625578436 2.59979625578436 2.59979625578436 2.59979625578436 2.59979625578436 3.04792100866332 3.07202167120568 2.59979625578436 2.59979625578436 2.59979625578436 2.59979625578436 3.15604534493096 2.59979625578436 2.59979625578436 3.10140652150073 2.59979625578436 2.59979625578436 2.59979625578436 3.30265235045542 4.14075973130164 2.59979625578436 2.59979625578436 2.59979625578436 3.0755768791799 2.59979625578436 3.07306420648377 2.59979625578436 2.59979625578436 2.59979625578436 2.59979625578436 3.50069880805217 3.19467141427376 2.59979625578436 2.59979625578436 2.59979625578436 2.59979625578436 3.43856895038844 2.59979625578436 3.0680091370017 2.59979625578436 3.31617825122147 2.59979625578436 2.59979625578436 3.00594591942254 3.44069989855465 2.59979625578436 2.59979625578436 2.59979625578436 2.59979625578436 2.59979625578436 3.48189063170724 2.59979625578436 3.23307136903005 2.59979625578436 3.1782393393218 3.04931507854715 2.59979625578436 2.59979625578436 2.59979625578436 2.59979625578436 2.59979625578436 2.59979625578436 2.59979625578436 2.59979625578436 3.1553627006671 3.30170228463906 2.59979625578436 2.59979625578436 2.59979625578436 3.62970343240219 2.59979625578436 3.37150153489142 3.71897059537881 2.59979625578436 2.59979625578436 2.59979625578436 2.59979625578436 2.59979625578436 3.12701290025836 2.59979625578436 2.59979625578436 3.31341918269739 2.59979625578436 2.59979625578436 3.32444621738729 4.38443151589026 3.11545540883735 2.59979625578436 2.59979625578436 3.78867056354692 2.59979625578436 2.59979625578436 3.22666753937026 2.59979625578436 3.09055428047105 2.59979625578436 3.21993074199792 2.59979625578436 2.59979625578436 3.5589910470301 2.59979625578436 3.99590527404699 2.59979625578436 2.59979625578436 2.59979625578436 3.16296043660998 2.59979625578436 3.53701673775558 2.59979625578436 2.59979625578436 3.4978365852273 2.59979625578436 2.59979625578436 2.59979625578436 2.59979625578436 3.7083712745103 2.59979625578436 2.59979625578436 3.04131369721671 2.59979625578436 3.32869148150303 2.59979625578436 4.0536971848221 2.59979625578436 4.63794035180029 3.92400081151839 2.59979625578436 3.2962608485763 2.59979625578436 2.59979625578436 2.59979625578436 2.59979625578436 3.33659959047805 2.59979625578436 3.21960951687133 2.59979625578436 2.96285904255512 2.59979625578436 3.09490341468928 3.02196137564689 2.59979625578436 3.32081634279933 2.59979625578436 3.45055086810467 2.59979625578436 2.59979625578436 2.59979625578436 2.59979625578436 2.59979625578436 2.59979625578436 2.59979625578436 3.36204250988082 2.59979625578436 3.36586943173339 2.59979625578436 2.59979625578436 2.59979625578436 2.59979625578436 2.59979625578436 2.59979625578436 2.59979625578436 2.59979625578436 3.04710913781508 2.59979625578436 2.59979625578436 2.59979625578436 2.59979625578436 2.59979625578436 2.59979625578436 2.59979625578436 2.59979625578436 2.59979625578436 2.59979625578436 3.3217847703779 2.59979625578436 2.59979625578436 3.13052693773863 2.59979625578436 2.59979625578436 2.59979625578436 2.59979625578436 2.59979625578436 2.59979625578436 2.59979625578436 2.59979625578436 2.59979625578436 3.52897576788513 2.59979625578436 2.59979625578436 2.59979625578436 2.59979625578436 2.59979625578436 2.59979625578436 2.59979625578436 2.59979625578436 2.59979625578436 3.0945433916009 3.22310506880101 3.65620036502695 3.22322736688131 2.59979625578436 2.59979625578436 2.59979625578436 2.59979625578436 2.59979625578436 2.59979625578436 2.59979625578436 2.59979625578436 2.59979625578436 2.59979625578436 2.59979625578436 3.58630416979131 2.59979625578436 3.36223058634014 2.59979625578436 2.59979625578436 2.59979625578436 2.59979625578436 2.59979625578436 2.59979625578436 2.59979625578436 2.59979625578436 2.59979625578436 2.59979625578436 2.59979625578436 2.59979625578436 2.59979625578436 2.59979625578436 2.59979625578436 3.25006177786541 2.59979625578436 2.59979625578436 2.59979625578436 2.59979625578436 2.59979625578436 4.10196273544295 2.59979625578436 2.59979625578436 3.01607379670363 2.59979625578436 2.59979625578436 2.59979625578436 2.59979625578436 2.59979625578436 2.59979625578436 2.59979625578436 2.59979625578436 2.59979625578436 2.59979625578436 2.59979625578436 2.59979625578436 2.59979625578436 2.59979625578436 2.59979625578436 2.59979625578436 2.59979625578436 2.59979625578436 2.59979625578436 2.59979625578436 2.59979625578436 2.59979625578436 2.59979625578436 2.59979625578436 2.59979625578436 2.59979625578436 2.59979625578436 2.59979625578436 2.59979625578436 3.14301693326046 2.59979625578436 2.59979625578436 2.59979625578436 2.59979625578436 2.59979625578436 2.59979625578436 2.59979625578436 2.59979625578436 2.59979625578436 2.59979625578436 2.59979625578436 2.59979625578436 2.59979625578436 3.10048140825537 2.59979625578436 2.59979625578436 2.59979625578436 2.59979625578436 3.82023768338981 2.59979625578436 2.59979625578436 2.59979625578436 2.59979625578436 2.59979625578436 2.59979625578436 2.59979625578436 2.59979625578436 2.59979625578436 3.63309973265521 2.59979625578436 2.59979625578436 2.59979625578436 2.59979625578436 2.59979625578436 3.12439282256448 2.59979625578436 2.59979625578436 2.59979625578436 3.0410586930376 2.59979625578436 3.61108609015459 2.59979625578436 2.59979625578436 2.59979625578436 2.59979625578436 2.59979625578436 2.59979625578436 2.59979625578436 2.59979625578436 2.59979625578436 2.59979625578436 2.59979625578436 2.59979625578436 3.03967187552959 2.59979625578436 2.59979625578436 2.59979625578436 2.59979625578436 2.59979625578436 2.59979625578436 2.59979625578436 2.59979625578436 2.59979625578436
Manes.09G181500.v6.1 2.59979625578436 2.59979625578436 2.59979625578436 2.59979625578436 2.59979625578436 2.59979625578436 2.59979625578436 2.59979625578436 2.59979625578436 2.59979625578436 2.59979625578436 2.59979625578436 2.59979625578436 2.59979625578436 2.59979625578436 2.59979625578436 2.59979625578436 2.59979625578436 2.59979625578436 2.59979625578436 2.59979625578436 2.59979625578436 2.59979625578436 3.03555783025232 2.59979625578436 2.59979625578436 2.59979625578436 2.59979625578436 2.59979625578436 2.59979625578436 2.59979625578436 2.59979625578436 2.59979625578436 2.59979625578436 2.59979625578436 2.59979625578436 2.59979625578436 3.21447733758373 2.59979625578436 2.59979625578436 2.59979625578436 2.59979625578436 2.59979625578436 2.59979625578436 2.59979625578436 2.59979625578436 2.59979625578436 2.59979625578436 2.59979625578436 2.59979625578436 2.59979625578436 2.59979625578436 2.59979625578436 2.59979625578436 2.59979625578436 2.59979625578436 2.59979625578436 2.59979625578436 2.59979625578436 2.59979625578436 2.59979625578436 2.59979625578436 2.59979625578436 2.59979625578436 2.59979625578436 2.59979625578436 2.59979625578436 2.59979625578436 2.59979625578436 2.59979625578436 2.59979625578436 2.59979625578436 2.59979625578436 2.59979625578436 2.59979625578436 2.59979625578436 2.59979625578436 2.59979625578436 2.59979625578436 2.59979625578436 2.59979625578436 2.59979625578436 2.59979625578436 2.59979625578436 2.59979625578436 2.59979625578436 2.59979625578436 2.59979625578436 2.59979625578436 2.59979625578436 2.59979625578436 2.59979625578436 2.59979625578436 2.59979625578436 2.59979625578436 2.59979625578436 2.59979625578436 2.59979625578436 2.59979625578436 2.59979625578436 2.59979625578436 2.59979625578436 2.59979625578436 2.59979625578436 2.59979625578436 2.59979625578436 2.59979625578436 2.59979625578436 2.59979625578436 2.59979625578436 2.59979625578436 2.59979625578436 2.59979625578436 2.59979625578436 2.59979625578436 2.59979625578436 2.59979625578436 2.59979625578436 2.59979625578436 2.59979625578436 2.59979625578436 2.59979625578436 2.59979625578436 2.59979625578436 2.59979625578436 2.59979625578436 2.59979625578436 2.59979625578436 2.59979625578436 2.59979625578436 2.59979625578436 2.59979625578436 2.59979625578436 2.59979625578436 2.59979625578436 2.59979625578436 2.59979625578436 2.59979625578436 2.59979625578436 2.59979625578436 2.59979625578436 2.59979625578436 2.59979625578436 2.59979625578436 2.59979625578436 2.59979625578436 2.59979625578436 2.59979625578436 2.59979625578436 2.59979625578436 2.59979625578436 2.59979625578436 2.59979625578436 2.59979625578436 2.59979625578436 2.59979625578436 2.59979625578436 2.59979625578436 2.59979625578436 2.59979625578436 2.59979625578436 2.59979625578436 2.59979625578436 2.59979625578436 2.59979625578436 2.59979625578436 2.59979625578436 2.59979625578436 2.59979625578436 2.59979625578436 2.59979625578436 2.59979625578436 2.59979625578436 2.59979625578436 2.59979625578436 2.59979625578436 2.59979625578436 2.59979625578436 2.59979625578436 2.59979625578436 2.59979625578436 2.59979625578436 2.59979625578436 2.59979625578436 2.59979625578436 2.59979625578436 2.59979625578436 2.59979625578436 2.59979625578436 2.59979625578436 2.59979625578436 2.59979625578436 2.59979625578436 2.59979625578436 2.59979625578436 2.59979625578436 2.59979625578436 2.59979625578436 2.59979625578436 2.59979625578436 2.59979625578436 2.59979625578436 2.59979625578436 2.59979625578436 2.59979625578436 2.59979625578436 2.59979625578436 2.59979625578436 2.59979625578436 2.59979625578436 2.59979625578436 2.59979625578436 2.59979625578436 2.59979625578436 2.59979625578436 2.59979625578436 2.59979625578436 2.59979625578436 2.59979625578436 3.02576765931864 2.59979625578436 3.8313921139122 2.59979625578436 2.59979625578436 2.59979625578436 2.59979625578436 2.59979625578436 2.59979625578436 2.59979625578436 2.59979625578436 2.59979625578436 2.59979625578436 2.59979625578436 2.59979625578436 2.59979625578436 2.59979625578436 2.59979625578436 2.59979625578436 2.59979625578436 2.59979625578436 2.59979625578436 2.59979625578436 2.59979625578436 2.59979625578436 2.59979625578436 2.59979625578436 2.59979625578436 2.59979625578436 2.59979625578436 2.59979625578436 2.59979625578436 2.59979625578436 2.59979625578436 2.59979625578436 2.59979625578436 2.59979625578436 2.59979625578436 2.59979625578436 2.59979625578436 2.59979625578436 2.59979625578436 2.59979625578436 2.59979625578436 2.59979625578436 3.07878727232066 2.59979625578436 2.59979625578436 2.59979625578436 2.59979625578436 2.59979625578436 2.59979625578436 2.59979625578436 2.59979625578436 2.59979625578436 2.59979625578436 2.59979625578436 2.59979625578436 2.59979625578436 2.59979625578436 2.59979625578436 2.59979625578436 2.59979625578436 2.59979625578436 2.59979625578436 2.59979625578436 2.59979625578436 2.59979625578436 2.59979625578436 2.59979625578436 2.59979625578436 2.59979625578436 2.59979625578436 2.59979625578436 2.59979625578436 2.59979625578436 2.59979625578436 2.59979625578436 2.59979625578436 2.59979625578436 2.59979625578436 2.59979625578436 2.59979625578436 2.59979625578436 2.59979625578436 2.59979625578436 2.59979625578436 2.59979625578436 2.59979625578436 2.59979625578436 2.59979625578436 2.59979625578436 2.59979625578436 2.59979625578436 2.59979625578436 2.59979625578436 2.59979625578436 2.59979625578436 2.59979625578436 2.59979625578436 2.59979625578436 2.59979625578436 2.59979625578436 2.59979625578436 2.59979625578436 2.59979625578436 2.59979625578436 2.59979625578436 2.59979625578436 2.59979625578436 2.59979625578436 3.15924501044427 2.59979625578436 2.59979625578436 2.59979625578436 2.59979625578436 2.59979625578436 2.59979625578436 2.59979625578436 2.59979625578436 2.59979625578436 2.59979625578436 2.59979625578436 2.59979625578436 2.59979625578436 2.59979625578436 2.59979625578436 2.59979625578436 2.59979625578436 2.59979625578436 2.59979625578436 2.59979625578436 2.59979625578436 2.59979625578436 2.59979625578436 2.59979625578436 2.59979625578436 2.59979625578436 2.59979625578436 2.59979625578436 2.59979625578436 2.59979625578436 2.59979625578436 2.59979625578436 2.59979625578436 2.59979625578436 2.59979625578436 2.59979625578436 2.59979625578436 2.59979625578436 3.16047819545527 2.59979625578436 2.59979625578436 2.59979625578436 2.59979625578436 2.59979625578436 2.59979625578436 2.59979625578436 2.59979625578436 2.59979625578436 2.59979625578436 2.59979625578436 2.59979625578436 2.59979625578436 2.59979625578436 2.59979625578436 2.59979625578436 3.44198007858204 2.59979625578436 2.59979625578436 2.59979625578436 2.59979625578436 2.59979625578436 2.59979625578436 2.59979625578436 2.59979625578436 2.59979625578436 2.59979625578436 2.59979625578436 2.59979625578436 2.59979625578436 2.59979625578436 2.59979625578436 2.59979625578436 2.59979625578436 2.59979625578436 2.59979625578436 3.22344610197473 2.59979625578436 2.59979625578436 2.59979625578436 2.59979625578436 2.59979625578436 2.59979625578436 2.59979625578436 2.59979625578436 2.59979625578436 2.59979625578436 2.59979625578436 2.59979625578436 2.59979625578436 2.59979625578436 2.59979625578436 2.59979625578436 2.59979625578436 2.59979625578436 2.59979625578436 2.59979625578436 2.59979625578436 2.59979625578436 2.59979625578436 2.59979625578436 2.59979625578436 2.59979625578436 2.59979625578436 2.59979625578436 2.59979625578436 2.59979625578436 2.59979625578436 2.59979625578436 2.59979625578436 2.59979625578436 2.59979625578436 2.59979625578436 2.59979625578436 2.59979625578436 2.59979625578436 2.59979625578436 2.59979625578436 2.59979625578436 2.59979625578436 2.59979625578436 2.59979625578436 2.59979625578436 2.59979625578436 2.59979625578436 2.59979625578436 2.59979625578436 2.59979625578436 2.59979625578436 2.59979625578436 2.59979625578436 2.59979625578436 2.59979625578436 2.59979625578436 2.59979625578436 2.59979625578436 2.59979625578436 2.59979625578436 2.59979625578436 2.59979625578436 2.59979625578436 2.59979625578436 2.59979625578436 2.59979625578436 2.59979625578436 2.59979625578436 2.59979625578436 2.59979625578436 2.59979625578436 2.59979625578436 2.59979625578436 2.59979625578436 2.59979625578436 2.59979625578436 2.59979625578436 2.59979625578436 2.59979625578436 2.59979625578436 2.59979625578436 2.59979625578436 2.59979625578436 2.59979625578436 2.59979625578436 2.59979625578436 2.59979625578436 2.59979625578436 2.59979625578436 2.59979625578436 2.59979625578436 2.59979625578436 2.59979625578436 2.59979625578436 2.59979625578436 2.59979625578436 2.59979625578436 2.59979625578436 2.59979625578436 2.59979625578436 2.59979625578436 2.59979625578436 2.59979625578436 2.59979625578436 2.59979625578436 2.59979625578436 2.59979625578436 2.59979625578436 2.59979625578436 2.59979625578436 2.59979625578436 2.59979625578436 2.59979625578436 2.59979625578436 2.59979625578436 2.59979625578436 2.59979625578436 2.59979625578436 2.59979625578436 2.59979625578436 2.59979625578436 2.59979625578436 2.59979625578436 2.59979625578436 2.59979625578436 2.59979625578436 2.59979625578436 2.59979625578436 2.59979625578436 2.59979625578436 2.59979625578436 2.59979625578436 2.59979625578436 2.59979625578436 2.59979625578436 2.59979625578436 2.59979625578436 2.59979625578436 2.59979625578436 2.59979625578436 2.59979625578436 2.59979625578436 2.59979625578436 2.59979625578436 2.59979625578436 2.59979625578436 2.59979625578436 2.59979625578436 2.59979625578436 3.00173983477685 2.59979625578436 2.59979625578436 2.59979625578436 2.59979625578436 2.59979625578436 2.59979625578436 2.59979625578436 2.59979625578436 2.59979625578436 2.59979625578436 2.59979625578436 2.59979625578436 2.59979625578436 2.59979625578436 2.59979625578436 2.59979625578436 2.59979625578436 2.59979625578436 2.59979625578436 2.59979625578436 2.59979625578436 2.59979625578436 2.59979625578436 2.59979625578436 2.59979625578436 2.59979625578436 2.59979625578436 2.59979625578436 2.59979625578436 2.59979625578436 2.59979625578436 2.59979625578436 2.59979625578436 2.59979625578436 2.59979625578436 2.59979625578436 2.59979625578436 2.59979625578436 2.59979625578436 2.59979625578436 2.59979625578436 2.59979625578436 2.59979625578436 2.59979625578436 2.59979625578436 2.59979625578436 2.59979625578436 2.59979625578436 2.59979625578436 2.59979625578436 2.59979625578436 2.59979625578436 2.59979625578436 2.59979625578436 2.59979625578436 2.59979625578436 2.59979625578436 2.59979625578436 2.59979625578436 2.59979625578436 2.59979625578436 2.59979625578436 2.59979625578436 2.59979625578436 2.59979625578436 2.59979625578436 2.59979625578436 2.59979625578436 2.59979625578436 2.59979625578436 2.59979625578436 2.59979625578436 2.59979625578436 2.59979625578436 2.59979625578436 2.59979625578436 2.59979625578436 2.59979625578436 2.59979625578436 2.59979625578436 2.59979625578436 2.59979625578436 2.59979625578436 2.59979625578436 2.59979625578436 2.59979625578436 2.59979625578436 2.59979625578436 2.59979625578436 2.59979625578436 2.59979625578436 2.59979625578436 2.59979625578436 2.59979625578436 2.59979625578436 2.59979625578436 2.59979625578436 2.59979625578436 2.59979625578436 2.59979625578436 2.59979625578436 2.59979625578436 2.59979625578436 2.59979625578436 2.59979625578436 2.59979625578436 2.59979625578436 2.59979625578436 2.59979625578436 2.59979625578436 2.59979625578436 2.59979625578436 2.59979625578436 2.59979625578436 2.59979625578436 2.59979625578436 2.59979625578436 2.59979625578436 2.59979625578436 2.59979625578436 2.59979625578436 2.59979625578436 2.59979625578436 2.59979625578436 2.59979625578436 2.59979625578436 2.59979625578436 2.59979625578436 2.59979625578436 2.59979625578436 2.59979625578436 2.59979625578436 2.59979625578436 2.59979625578436 2.59979625578436 2.59979625578436 2.59979625578436 2.59979625578436 2.59979625578436 2.59979625578436 2.59979625578436 2.59979625578436 2.59979625578436 2.59979625578436 2.59979625578436 2.59979625578436 2.59979625578436 2.59979625578436 2.59979625578436 2.59979625578436 2.59979625578436 2.59979625578436 2.59979625578436 2.59979625578436 2.59979625578436 2.59979625578436 2.59979625578436 2.59979625578436 2.59979625578436 2.59979625578436 2.59979625578436 2.59979625578436 2.59979625578436 2.59979625578436 2.59979625578436 2.59979625578436 2.59979625578436 2.59979625578436 2.59979625578436 2.59979625578436 2.59979625578436 2.59979625578436 2.59979625578436 2.59979625578436 2.59979625578436 2.59979625578436 2.59979625578436 2.59979625578436 2.59979625578436 2.59979625578436 2.59979625578436 2.59979625578436 2.59979625578436 2.59979625578436 2.59979625578436 2.59979625578436 2.59979625578436 2.59979625578436 2.59979625578436 2.59979625578436 2.59979625578436 2.59979625578436 2.59979625578436 2.59979625578436 2.59979625578436 2.59979625578436 2.59979625578436 2.59979625578436 2.59979625578436 2.59979625578436
Manes.09G181600.v6.1 3.36893467607003 2.59979625578436 4.03708300553585 2.59979625578436 3.84804716680082 3.38078536465957 3.15816018115106 3.48212528741791 2.59979625578436 3.53020872524022 3.23734708650533 3.22781498317095 3.48816860543824 2.59979625578436 3.31139865403928 3.1581819852139 2.59979625578436 2.59979625578436 2.59979625578436 4.98594844807114 3.64676774902138 2.59979625578436 3.5105562495507 3.21375796249481 3.99369625342319 3.58052694302842 2.59979625578436 2.59979625578436 3.78836439742839 4.46088424312593 3.76602521169168 2.59979625578436 3.58149631188368 3.19522409136653 4.1688283887468 3.16878379002956 3.39406740467135 3.21447733758373 2.59979625578436 3.80531622868573 2.59979625578436 3.37212247467824 3.75549922483877 2.59979625578436 3.44051830746251 3.44390932706295 3.78296404426844 3.1556293923897 3.35067592997401 3.26766221655289 2.59979625578436 3.40243768725699 3.50303880328295 3.24874933285914 4.24765733392016 3.28257618553174 3.32198498486787 3.48202483941218 3.86635365411974 3.98470369819395 3.25634658216568 3.35463609942184 3.81153240774204 2.59979625578436 3.81291009417644 2.59979625578436 3.71564452659676 4.10787830392828 3.12093291120984 3.36088296270151 2.59979625578436 3.72475429453237 4.42421523146946 2.59979625578436 2.59979625578436 2.59979625578436 3.12344627707087 3.39101944330304 2.59979625578436 4.14619454260098 3.62413774721054 2.59979625578436 3.72904501437955 3.60689911294869 3.80444180087026 3.66741940896117 3.2399573595933 3.50982048758402 3.1906912113914 3.03309729085306 3.24973940342139 3.53864938527956 2.59979625578436 3.46289563222322 2.59979625578436 2.59979625578436 4.01597134261 3.19285832138037 3.54917772278016 3.03824441707797 3.74858817357684 3.81597882765442 3.10904969198695 3.74612076160318 2.59979625578436 4.16790133497031 3.62915824399066 2.59979625578436 3.8797349496795 3.34271822740328 4.11398182628384 3.70923438673871 2.59979625578436 4.0693963383006 2.59979625578436 2.59979625578436 3.50961898163241 2.59979625578436 3.58385032575014 2.59979625578436 3.56284251907067 4.15029603198663 3.69321142027015 4.11704435217266 3.34493637438906 3.71922188825181 4.19815411948421 2.59979625578436 3.9016924230135 2.59979625578436 4.46004151807938 2.59979625578436 3.32469701506341 4.08778891120065 2.59979625578436 2.59979625578436 3.23404875933684 2.59979625578436 3.11715769885859 2.59979625578436 2.59979625578436 3.58843671920365 3.06178703260991 3.64585980066798 3.31164659151673 3.87328897205986 2.59979625578436 3.05552170562978 4.1673343304797 2.59979625578436 2.59979625578436 3.17781093920006 3.45226107684251 3.10037248322062 3.18288021682041 2.59979625578436 3.77826387501707 3.5456740665038 3.90488516978388 2.59979625578436 3.17503269450207 3.04070355142447 2.59979625578436 3.90727234123115 3.5701883979893 3.84272398019811 2.59979625578436 3.41510177671445 2.59979625578436 3.11037841164054 3.41380625865222 2.59979625578436 3.12628544447371 4.07976817692771 3.71277016407694 3.06457845309048 3.16417745732558 3.11361203837832 3.85850709734438 2.59979625578436 4.07038688113366 3.66402117096709 3.02883382542909 3.69213656438626 3.01860929541114 3.76194308366252 3.39857787496319 3.04936763595227 2.59979625578436 3.34522728744805 3.87188620843651 4.16468542086247 3.24239127858813 3.04160865887499 4.20763060985028 2.59979625578436 3.94485626633969 2.59979625578436 3.61553673728018 4.17964818395358 3.45430755514463 3.48251498255572 3.39679534912207 3.23076972745041 4.01103896802701 3.11263355011005 3.73353982866647 2.59979625578436 3.41353882279526 3.71397425693225 2.59979625578436 3.8324571021528 2.59979625578436 2.59979625578436 3.48736179688901 3.30507518886183 4.04946998940355 3.3545076278657 2.59979625578436 3.62527782849285 3.7666745217418 4.05452539597857 2.59979625578436 3.05392758145134 3.53258534326127 2.59979625578436 2.59979625578436 2.59979625578436 2.59979625578436 4.08679118741088 3.20780008800332 2.59979625578436 2.59979625578436 2.59979625578436 3.35832488643014 3.12874083925188 4.0624419553752 3.89979400114707 3.19240955863012 3.37329820666967 2.59979625578436 3.98947841516579 3.26181179846843 2.59979625578436 3.93939444433371 2.59979625578436 4.05928310922433 4.04608761789329 3.49185471935923 3.87010041767032 2.59979625578436 4.47977884271185 3.58557919338385 3.27713638788058 3.87775352239215 3.32702834205485 2.59979625578436 3.18760828080912 3.53421281753572 3.40954712367928 3.49175676901494 4.34428236467766 3.43655961124501 3.23387456029662 3.83485503187906 3.32481310418497 4.14787459964064 4.06419371011768 2.59979625578436 3.64450280832904 2.59979625578436 4.40358411801564 3.36821729632826 3.12232509438277 3.25999495487418 3.53348012249341 4.69390789329597 2.59979625578436 3.79793381884116 3.59521002625218 4.47301574106497 2.59979625578436 3.71368014863504 3.58284287608087 3.41008409776741 4.17450065722305 4.29255672596955 3.85678697401281 3.5889364573987 2.59979625578436 4.40793218502145 3.71383567433466 3.70667846718073 3.43641674032279 3.64350806188927 4.11354435935688 2.59979625578436 4.58485876971317 3.42317760654825 3.30235343986351 4.12540217310337 4.12394203480384 3.7414389757699 3.64275896432737 3.70977069704653 3.79469870865205 2.59979625578436 4.47494668553088 3.22373713132186 3.36724785466784 4.00018749182273 3.9071059728123 3.77178160445201 3.61588927876974 3.24569782192461 3.86361480735265 3.18526268121318 3.63892444229326 2.59979625578436 4.14728767738682 4.2969138470963 3.34573460342168 4.41121660562138 2.59979625578436 3.44068119535472 4.04155669177 2.59979625578436 3.85883507686872 4.02564945307247 2.59979625578436 3.55720716581145 2.59979625578436 2.59979625578436 2.59979625578436 3.62556512346228 4.23613370543252 4.33708885385955 4.71869224416619 3.35678698172305 2.59979625578436 4.15940258692225 2.59979625578436 3.87085040539755 2.59979625578436 2.59979625578436 3.53014888630321 3.45140772308329 4.15712730388215 2.59979625578436 3.40050620406403 4.02402990737736 3.79703594294614 3.15916706065669 2.59979625578436 3.86008212595198 3.85223087469537 2.59979625578436 2.59979625578436 4.09787479416886 2.59979625578436 4.97115007178819 3.78439908668882 3.66470869978415 2.59979625578436 3.20913638165412 4.25593393549199 3.3307332458249 3.10996514328171 3.38416193941179 2.59979625578436 3.55487327987091 3.49785141248313 4.25857338935828 4.03356320231503 3.35883779744775 3.20409142510325 3.65488550324452 2.59979625578436 3.90986856647158 3.687134314737 2.59979625578436 3.68276761886976 2.59979625578436 3.82252380390466 3.09253880012922 2.9813665940389 2.59979625578436 2.59979625578436 4.11021710232401 2.59979625578436 3.13906168656558 5.53260901940399 2.59979625578436 2.59979625578436 2.59979625578436 2.59979625578436 4.29567202928019 3.5620367008967 4.01912114766632 2.59979625578436 2.59979625578436 4.25532952395257 3.94880500380553 4.93533666761736 3.16746079526105 3.35977791636333 3.47516363191189 3.48783170415474 3.33067381019803 2.59979625578436 3.54002058805831 3.97047115582038 2.59979625578436 3.67676263160891 3.25899884065111 2.59979625578436 2.59979625578436 2.59979625578436 4.27647691396808 2.59979625578436 3.5901497985518 3.25597584154714 2.59979625578436 4.51740548040876 3.37256917773833 3.12630467899536 3.45109885259742 2.59979625578436 2.59979625578436 3.32153583160461 3.32182210435295 4.03244495800774 2.59979625578436 3.46674342597601 3.30108436898664 3.40508134271753 4.27683660759193 2.59979625578436 4.01002037216815 2.59979625578436 3.79979116337823 3.57229933299784 3.36314563101168 3.89202251523489 4.57206896782117 3.87657932119472 4.04122565012221 3.63202778143493 2.59979625578436 3.0755768791799 3.97103375307105 4.10701146366515 2.59979625578436 3.60331710313577 3.77287603967699 3.3283933415263 3.85472706889637 3.02191542271198 3.81677662848967 3.62110143186392 4.06628124964818 4.72842371364444 3.19701343765189 3.71267284781924 3.0680091370017 3.19560163765469 4.27665311222145 3.32230035878917 4.16529237871497 3.72372014552955 3.19855137885276 3.50975893664833 4.31299833264546 3.31367075302264 3.68393033000572 3.56963630029071 3.04596543434785 4.21584791522146 3.4884732644141 3.538429025029 3.41253877880521 3.5895004728487 3.96850025075125 3.37541245998031 3.29459327228905 2.59979625578436 2.59979625578436 3.0490669307664 3.25651977128008 4.52595472502086 4.11087732483544 3.09854109867356 3.68506792659287 3.8723514461441 2.59979625578436 3.2027230823485 2.59979625578436 4.17673354595633 3.40083590865166 2.59979625578436 2.59979625578436 2.59979625578436 3.84166202771678 2.59979625578436 2.59979625578436 2.59979625578436 2.59979625578436 3.59922678175207 2.59979625578436 4.3035833598269 3.61437619789413 3.12404357264528 3.6155055741188 3.88523365074274 4.54867696143956 3.29891955515538 3.48460042308814 4.22475758656321 3.22666753937026 4.44526771028706 3.44191213325748 3.13561726277176 3.73907939336889 3.62112234937258 4.26531793183783 2.59979625578436 3.4521137753102 3.7284690357755 2.59979625578436 3.19311762549978 3.56316175631973 2.59979625578436 4.07610262253957 3.36940304494811 3.99734253545325 2.59979625578436 3.12380631914321 4.09118973369876 2.59979625578436 3.63770880969205 3.96259276784423 3.31107187306906 3.49793255112151 3.14192697751166 3.04131369721671 4.78744359413594 3.11791344840348 3.60387661756193 2.59979625578436 3.13864089446275 2.59979625578436 3.48356159872131 3.5448296117227 3.2962608485763 4.63686507329693 2.59979625578436 2.97688219355799 3.77663060423558 2.59979625578436 3.65087979903062 3.21960951687133 3.35112322452084 3.95883550443633 3.0753039300318 3.4492382492155 3.76610394418879 3.6259675130652 3.82456533079323 3.62916982662284 2.59979625578436 3.88534946764482 2.59979625578436 2.59979625578436 3.45850784183096 3.34167827884767 4.14329864046354 3.67936228887807 2.59979625578436 3.77947284841511 2.59979625578436 2.59979625578436 3.23796702278507 3.47100709436022 4.00275956445404 3.1066138352018 3.98944698124089 2.59979625578436 3.60091484347649 3.04710913781508 3.19337031441694 2.59979625578436 2.59979625578436 3.07652576753501 3.34310554963969 2.59979625578436 3.20491354779203 2.59979625578436 3.31429537738927 3.49948415980588 2.59979625578436 3.15066378465705 2.59979625578436 3.76160045208017 3.21175968271509 2.59979625578436 4.21480553750013 2.59979625578436 3.53794707022842 3.73153791628387 2.59979625578436 3.60798097877415 2.59979625578436 2.59979625578436 3.49741060757558 2.59979625578436 3.14332354224269 2.59979625578436 2.59979625578436 4.30476286274557 2.59979625578436 4.36786708975117 3.40464306295055 3.29612907983554 2.59979625578436 3.46856026701611 3.66375643784274 3.30409561387671 2.59979625578436 3.7445127826073 3.24925207574573 2.59979625578436 3.39912989984874 3.25815219576688 3.34680674814643 2.59979625578436 4.06331070046321 2.59979625578436 2.59979625578436 2.59979625578436 2.59979625578436 3.57609868205969 3.79526355007221 2.59979625578436 3.9798728844889 2.59979625578436 3.50378192147112 3.10979399629646 3.33857317196314 3.45357611062151 3.41195457515195 3.5720670294192 3.24766064870577 3.06980125949796 4.12095066359143 2.59979625578436 2.59979625578436 3.18142001825098 2.59979625578436 4.17125942085363 3.74192460119621 3.48793206455015 2.59979625578436 4.33715928327187 3.20938411112718 3.81657914533774 3.8602790392649 3.57588939803243 2.59979625578436 3.44650063410331 3.74098022171292 3.13093185640013 3.71233388196536 3.60460476561547 3.05549889512908 3.95092775944155 3.09629371888845 3.76538008445022 3.83925168300536 3.50179941331691 3.92653410064859 3.15454793880454 4.89204687168545 3.07631577613061 3.28670441964339 4.013064275457 3.14315768447763 2.59979625578436 2.59979625578436 2.59979625578436 3.43409199137852 4.79587404593374 3.37232711662656 2.59979625578436 2.59979625578436 3.66809214722739 3.61692676086504 3.95530122265723 2.59979625578436 3.11489981915957 3.23023422384682 2.59979625578436 2.59979625578436 3.13790827944038 3.28948764884999 3.38630181835361 2.59979625578436 3.14781871854752 2.59979625578436 2.59979625578436 4.0094105840565 3.47394710612716 3.49119366410399 3.65463134791335 2.59979625578436 3.06746869606695 3.84194986125449 3.57146495650175 3.37365795353155 3.35328498908235 3.69910981001619 3.34205936974101 3.82235663168165 3.30313529149927 2.59979625578436 4.00715525546964 2.59979625578436 2.59979625578436 4.13476385007122 3.76939221559305 3.12439282256448 3.68674262044617 4.53000998496759 3.1359058019152 3.47240287887911 2.59979625578436 3.19153549401571 4.00271596972388 4.59821179736585 3.58273082408704 3.76316945312276 3.20730882339491 3.8655649995876 2.59979625578436 3.14365100473681 3.87429501134651 2.59979625578436 4.18438239810323 3.44583545555997 3.21951123834957 3.54645731268943 2.59979625578436 3.73259335799739 3.13232547685039 3.27961246069983 3.76016028022053 2.59979625578436 3.31064883422489 3.34260516870939
Manes.09G181700.v6.1 9.08264736195333 11.1017084326157 7.44377588214829 10.8533526046609 9.15566774787629 8.82193318483228 9.63224925798337 10.8149117461826 10.1883058461162 11.1867204868075 7.66289468604166 8.4239005400338 8.85654693451429 10.766697829625 10.3912405247544 8.8069820344292 10.7949422782344 10.6849606269783 9.55691578523197 10.5017631359933 9.720488154457 11.9001766304861 7.49902628612259 9.60731799013672 10.68783024796 8.82813766618407 9.63496825738187 12.80455292393 11.2034249866228 10.7494621501301 8.81738494162729 10.9016883339714 10.1072222400278 11.3114085911736 8.40042603664696 9.20680478649902 10.195758351788 10.0113435963744 10.0331144875935 10.4322790664027 9.09465618779823 10.9610898615412 8.71861307454576 10.9272372618457 9.32172982676473 8.7677274023841 9.84136056158169 12.3095919915726 8.91635302569932 10.9171220528225 7.49666023146836 11.2338509507932 6.57290892082587 8.87794154296381 10.6133440055813 8.83753386789564 9.83483415272292 9.82977823180044 10.7916119909081 10.7262553193609 7.96318975900813 10.4857550827475 9.107438450095 9.87019454690225 8.84313037534859 8.16061319471108 9.69279055934872 10.6370756622427 10.9812613045271 10.9597271318996 7.37674222758733 11.6394556174921 9.9749530980511 9.67959984310124 11.944586574899 9.14619641351523 11.3879669358441 10.195280108253 10.0679507337961 9.05116422626283 7.03131888652291 10.832699614774 12.4642289369524 11.176940294298 9.86117052165146 7.49049794342625 9.70927178526495 10.5772936281231 10.2226758397839 8.75441970583966 8.28684067488594 10.7929571488469 10.4224186577402 10.4092677845027 10.6742227244354 10.3842630213479 8.45800911199597 10.2163699040593 7.82616258486758 10.9978643255748 11.9939254956019 9.31404807741545 10.7692905698871 7.79224888443182 9.64587807638851 12.8213309387164 8.1514769797315 10.5389349305163 11.1022382310745 9.31224176720568 11.550264896252 7.60392586906596 10.5557555516678 9.84033776051441 10.7765496020786 11.2003412518802 8.54758540038011 10.4110540896061 9.24589187652909 11.3273293758434 10.6048088950332 9.06326795162395 11.2939257270873 8.7057397547107 10.4578537802777 12.0186100239391 7.67674543184685 12.0081674392389 10.8198235262648 11.5524301689293 11.4636075562843 7.61177663268607 10.2591047892224 9.80804711465775 11.1358945509067 11.5840719816456 8.33964850210696 10.9158244279803 11.4681212510598 11.4401167026383 12.1907971596069 9.09489045941748 9.81054361309917 6.78862302912451 9.79661493305928 9.29501399576272 8.68859670485842 10.341891620528 7.56552467137578 10.1132271364358 11.9832704941105 9.81476275723365 9.8835855218973 8.10023363017405 10.1940736081818 10.9198924672461 7.99800008983345 10.6756251361029 10.4711588454151 11.6253313952208 12.3060471749552 8.62746590752848 10.9278117108277 8.3298751131026 10.799559687019 12.5093670520967 7.6643843436484 11.0982817570151 8.81348906472811 10.0000959343083 11.5968790201128 7.8389833025321 9.59259032230858 6.76255527887117 9.50715501170818 9.85181983326628 6.16483438953248 10.714009631925 8.3070577029096 10.2113862712609 9.73944376337747 8.87789071142469 10.6217101436894 9.34496881589573 10.3520480364684 9.80103806109148 8.4250580778068 10.3121724783739 6.25372848153454 10.3245909666288 9.38607203862165 6.74443823555924 8.61574669395155 10.152266508481 9.01850688163546 10.3959164247825 12.8341136577891 8.76298888904074 11.6024997486963 9.41511771948384 11.8907152822814 11.5338223939936 9.78328397319944 11.1296584313318 8.44251902838682 11.9213673415122 12.5627270045929 9.59641636641976 10.3346673483023 7.75856535526815 11.4727740710483 12.4167859845084 9.28498431832389 10.126542435703 11.5266974254308 10.3565614250266 8.70955492884245 8.43961556209369 11.9227975863762 11.004682551437 10.2068229338513 10.2280253999664 8.3652241560049 10.5497292662195 10.1156246098488 11.8212654931338 9.48772508533866 9.97546767643794 11.1836915450682 10.2035831622128 11.2295905097007 10.989602565411 8.06426774991581 11.4972683859898 10.2719347315895 11.3527314560805 10.8444086518317 9.25287986189223 10.9035563953281 9.46236721676646 12.3564821513196 12.3799961543005 8.71844297261143 11.4377920812129 10.9605891510271 11.5491960280627 11.7841090771758 9.89832539377142 10.6602181816423 10.9474262597741 11.9083018713558 12.078071271401 10.191467972212 10.9739485864741 10.2966014173632 12.5303177872752 11.4446719598401 9.93870931371927 11.1954292922676 9.60289966072861 11.5361191719641 10.9838672631905 11.0481929332635 11.106309476127 9.86305827114787 11.3031659181714 12.2137416995863 9.56461954597632 11.9764648648112 11.9363480831692 10.8244325089138 10.0571158310816 9.93999841454972 12.4235012939956 9.91015839944087 11.4427479765288 10.9630525325505 10.586433433761 9.69109850816849 10.8705591711631 10.5048568341951 13.0745967410774 11.4254981757195 8.9158924466517 11.4250025132101 12.0265483420613 12.0874550209353 12.4488651502849 8.67098397665916 10.5014408291854 10.9557583620565 12.5856620990093 13.2263435591296 9.95742305133151 11.5046375512928 10.7139741049128 12.2545058650136 12.5943960208412 11.0422124382899 10.5290180868032 11.0160042114472 11.7373023382231 9.15604954376642 8.27507670228736 11.4522521589908 11.5206827131495 12.0666876773594 12.1975491662565 7.54670411436303 12.0544225633842 10.9902866390536 12.0256625347947 11.820954791605 9.42811096606832 11.2943470321439 10.4525987234416 12.466493913413 12.4984051526547 9.78842607897867 11.5569071697888 12.3410441004097 12.4020363098955 11.6500666006884 8.66164755825666 10.5574255463127 10.1611075277714 11.6476206680005 10.6148104034717 10.4409717072502 12.6459779932239 12.6143357111817 12.1461950660115 11.7546345941979 10.1810056095935 12.4032608138024 10.1240486386698 12.32491011758 11.9083686896666 9.29187702131097 11.0493844807936 12.4796973909222 10.7373297660724 11.8913414758935 9.49230109359939 12.4919357825328 10.0227025796153 12.2073058922278 10.5828498209319 9.28775259528093 11.427741916339 9.85166423198018 11.5833043356567 11.5996551817959 9.70370739513307 11.586007762636 11.3484170788412 12.2903538510146 9.79501457356528 8.20082535014028 11.9469045852263 10.5752099327145 12.5096761108708 11.2008153629019 8.89712220929942 9.58347181452503 10.9388522575505 12.421546298636 11.8335799277487 9.30974587964927 10.9981624443093 11.3732250192501 11.9135594402258 12.7859002866758 11.1388126658967 10.4328941236358 10.68382582422 8.88273529331636 11.8591608540405 9.74696628222996 9.70325239792274 12.3789414251756 10.5697477020317 9.11214624746307 11.7477102894181 10.3461374185087 11.4927483969584 12.0978503169424 10.710195222008 12.1193580577416 8.95887584556145 11.5511954242103 10.5654319323445 11.3756390106447 10.5860842648494 10.1299665078154 10.6752315075876 6.95960705991754 10.0550176027904 10.9140009995733 10.0701433622051 11.4725235024015 12.9544682024765 12.0594898320849 12.341565893848 10.4659665427129 11.0481027156255 12.3061007642009 12.2276486320305 12.5348176566163 10.8913892525205 10.5121115832924 9.29884673417505 12.0832186470219 11.9576544093224 9.99678828498159 10.6088204975908 11.114715029031 12.5502697912968 11.4156862633 11.1915388358508 11.6769989483139 11.0930156275126 11.4739966290945 12.0900421593272 9.42078471168322 10.8467555384303 10.6828213280438 11.7542643107723 10.6816457644882 10.3876281017445 12.5797630036212 12.1042175255552 11.6293741535805 12.4722848037031 8.71789938218604 12.0819564424021 11.2989340499542 13.3261628194698 12.8129082136348 9.42977646278272 10.2805964801435 12.0614287758307 12.0584605112703 11.9372345344326 9.95045555636756 12.3647275246315 9.24041490514601 12.4162458719293 10.5838066530147 8.63627009217939 11.8074942897079 9.31302239033339 12.3608935776561 9.96595190287787 9.61058964357844 11.7267969247356 12.0023782620423 11.1987934564847 10.7591688210572 9.20593256850858 12.2418863028034 12.913613060151 10.6901871706655 10.562979799763 8.95355519173152 11.8386310172437 10.1484627929125 12.1053223438033 11.7026236922076 9.14785991171719 9.51221252173303 11.0883966496953 10.7338248063582 11.640439300092 12.9387351901371 7.94616008270473 10.8066134126606 12.5470464507626 9.4788325464525 11.4490092121089 9.26564537315957 10.7735274138143 11.4081225304588 11.8721826067328 10.068116730193 9.66391913467023 10.2650026863151 11.6171225260157 10.9662312577051 10.1412433254422 8.57911918462301 10.7302312326003 8.20371770922095 11.7500762789273 10.636852674507 9.87689110193396 10.6069411184769 7.58662199450041 11.8975448281172 13.6915319714447 11.286976407035 9.54054950842573 13.6569874552151 11.3608169537734 13.0552282047782 10.1305378230941 9.83474821525756 10.832900232025 11.0770441687568 11.2527016915929 9.79232108160877 10.7267741302196 9.6259109211671 12.5706790970621 11.6125211234476 9.87825233243455 10.8292653432943 10.5459155771689 11.4124220055932 13.0667243482414 10.3113557736352 11.0266143864346 10.1343068344277 12.6345719795825 12.1893506304898 11.0872997314385 12.0007444368071 12.2965631782347 11.5950269538222 13.0694283544611 9.13038893455338 11.2075631720642 12.3105981025452 11.3598009912229 12.2562737254269 9.38650382272782 11.2532831883596 8.22538903557579 12.2500017206405 12.9896740123309 9.56729491786052 11.8555010348995 8.37272438821599 11.4756327539834 12.2570124848188 7.60004168463651 12.2964736644973 8.69615602785806 12.8362384755888 10.6430604138846 8.04290816207095 11.359768460898 9.11755564682151 13.0422733099149 9.86301930137652 7.98131183627136 11.4958912308496 10.9435878638493 11.3211526826539 10.8643354745232 9.26002515215531 11.3802727509466 9.49279305400868 12.1136982134725 12.0593681031593 9.54822285351209 8.63267819836285 9.58500820599446 11.6716793947104 10.7552517131558 9.56006968773515 9.10091415094937 9.75225818086837 10.2731346729719 9.89831414182963 12.4139895664357 8.54279726831071 9.3959150860793 9.12373503620267 11.1380179495693 12.0947270605158 8.68755635988417 9.57027841381538 9.02530021282829 9.09191989886084 9.94216762682313 9.3025091104383 9.62723028096221 10.3839161964987 11.1553774228309 10.3910742292723 8.79900812544787 8.94541787371312 10.7800296923641 10.3897221753952 11.5902938809463 8.17835726846294 10.7577519654797 9.87368631369831 10.7458974499879 9.25820085352591 7.96427163833759 10.3964702759601 9.85065317958732 9.85322276617505 9.08415257159943 9.42753199871424 9.64814306110854 9.71898672771993 11.6338311634933 12.7229027750843 8.67235718340199 10.8989709699778 10.7956316813599 11.2182238192944 10.4230268571785 9.16448285928465 10.1311688589921 11.4263714161223 11.7007015665825 11.6994340488523 7.86820912087439 10.0812648411397 13.4032217781991 11.6339426675381 11.6732302085965 10.8656858631335 10.005179674548 11.2501473267998 9.42096467499711 10.033615855751 9.47709964338001 11.2929278341102 8.48927353781978 11.9282809550909 8.39372290689718 9.95989010719555 10.3264932726593 10.3445399453455 11.3738521988497 10.2382379345228 8.87398727789025 10.0344303831089 8.53070919248722 9.04204548487616 8.64288310576178 7.7974027312328 7.18083703205395 10.9043401271415 11.6066795137434 10.4920334105397 9.2527048249957 10.0370607509291 10.4385495344542 10.923366979692 10.8333004158919 8.93197509274827 9.78146921161582 10.0048145793107 9.60813402087619 8.45876459382179 10.1724807902036 9.22445580963208 9.71481891361222 8.4985381510776 10.9230992773777 9.60242727497035 9.6011047432972 9.69071346282008 7.77055971983611 9.84729272640517 9.88992307921165 8.3945605896371 9.36177372107625 7.67539623734823 11.1182049209913 8.88111872445011 8.01856628385399 11.4735349902664 10.8568538648234 9.38203571807384 10.9802300771064 8.41377608227576 11.0227187871571 8.86741680031575 9.54892958721238 10.2171434686077 9.44567493438168 9.87322312413147 13.2421110531429 10.0790023146165 11.3380951430373 9.00780825190639 11.0977514850704 10.9418410485526 10.7405122883141 11.104991117469 9.56608858468099 10.1094989550363 9.98604617386103 10.5334077264465 10.4264092736968 8.74852229026537 9.92517104016961 8.8766156653459 12.113803936943 12.2621348537622 10.7278037663579 11.3929458389721 8.77029239103307 11.9491173729911 12.6518701871119 10.3567382626727 11.2064826196954 10.8889350096583 12.0244976751816 10.5596204359232 8.05341945196865 11.5174885448902 9.75543483059435 10.2500228444211 9.24018468667137 9.27718230492639 11.4330242592745 11.591119909707 11.113559987424 11.1365304957056 9.91327792224911 11.7534584698862 13.5408158670519 10.0740354247405 11.9141294160679 8.96518167597376 9.85036598499097 11.1192599028892 11.1917247672963 9.64956006050709 8.87775392878527 11.3584538117825 11.4662058083141 11.5423744116094 9.41910183615845 10.120803044834 11.3347050727518 9.34255493739867 9.41366846018303 8.49866772314172 8.77548349754018 9.31078845536227 8.06549461618454 10.9185024999983 10.3632673334812 9.21305816226829 11.3022681058711 7.25323182676825 9.53487722433831 10.0665194804465 9.1142483630057
Manes.09G181800.v6.1 4.92208928774818 6.22116288352546 5.78125713156929 5.67915868406428 6.66803943201421 5.94450577492237 6.74687894992455 6.43539964475749 6.93505017328821 7.04329545438947 5.86842757458955 5.67473268929791 6.1799424954718 5.63625254012545 6.06082546742508 6.01989323526263 7.0372186988967 5.91877398561206 6.66319691085731 6.04376556578876 6.29200665262321 6.2854675441496 5.92194222349424 5.32867808088606 7.23585401775151 5.43613425186829 7.26754211258497 6.168973799977 5.78086160083671 6.1174633279281 5.77249514912984 5.81136943618114 6.1279670257764 6.25886464548394 6.70044593349406 5.6320086124653 7.7700702907836 6.09939556112627 5.34824383107674 6.55848240500654 5.84846305605314 7.20637767991989 6.27221981484768 6.69656985138045 6.31146772921158 5.19949357061687 6.36416062771668 5.98805936602052 6.52894532572871 7.39195305121361 4.98928799620533 6.63915196222348 5.53976563145816 6.33807350298876 7.38795672412918 5.11176398238914 7.19783558708561 6.4351053094297 6.0520408474982 7.29068648628813 3.25634658216568 6.18460111345493 5.61936895792629 6.32364397525139 4.90624234874243 4.44026838554202 5.38301889065799 5.03344696906225 5.66047384755319 6.36576036927754 5.1738123020404 6.53261177977368 5.38770429022414 4.68113159220027 4.35439551718836 4.86357103238176 6.38451126520541 6.15852657096479 5.97322318798744 6.4766169407171 4.39202362825638 6.48886296606937 4.24640293491679 6.5429198676581 6.18620974106605 5.19361687053996 6.5011427838181 5.27034624514508 6.18938967233969 6.05891018188886 4.68425405283074 7.2387933423423 6.30050046126464 6.169163985809 7.0281325268453 5.35680405114852 5.47195376852501 6.30722219690671 5.05899827729534 6.05090511349572 6.52470030682644 5.48577761955109 5.95190928095352 5.35041113565286 5.89057866898297 6.62348892472925 5.39769444188835 6.08055459356945 5.08572240189391 6.02164062032186 6.30275622068699 5.07130649586968 5.57497852142529 4.0693963383006 7.71361259554064 5.62515386607477 6.1411437986998 6.56823583058501 6.37525976330527 6.32824971093938 6.41401476388898 6.642473675294 6.51309138730053 5.28904716822081 5.92048420359783 6.35777039431005 5.7618637962919 6.51130064778398 4.73248058554761 5.73206137349841 5.90280849315448 5.14170836786801 6.54728065938831 6.52343196731563 6.99270617888359 6.30069724717695 5.07270567375252 5.98840475841542 5.18297822821442 6.24168875071108 5.74894507831711 5.09745760993094 5.97616373274214 5.81802260895956 5.76475098726861 5.29492202139209 5.44729412538095 6.21826954977239 5.97308147092203 7.53061015981488 6.76812430330057 5.42031308035544 6.3851753948275 5.94614020090044 6.64513211265237 5.6828105519178 6.38372176161331 5.55422492855306 5.20982828236864 6.07710743839942 6.92121523944474 4.67355200225808 5.67435980547889 5.94221648427361 5.8580002115959 5.19533306655062 4.92804636670753 6.15483772455759 6.05100434830062 6.06209533752288 6.58435385689581 5.41364150747775 6.06794150980467 5.40096106909245 6.36064407413964 5.44784886840912 5.22695862031579 6.7567922033431 5.78098684101029 2.59979625578436 5.37976608843264 5.75503036056029 6.78246646818691 6.47084428654474 6.20705058395445 6.28667043754607 5.08389668027931 6.23137367022781 4.942962905518 6.37213578940288 6.07872253185633 5.8601740933774 5.29685031423738 6.77831091747374 6.57793643598021 6.78770096752188 7.26152440560771 5.56249894124807 6.51674333149095 6.04970240314119 6.45302998365931 7.01876472425798 6.4050951521335 6.73634281285336 6.27743633864861 6.63265471936217 6.88511431009462 5.24944308792999 6.96237513717694 6.50706285019957 6.19176206173208 7.02411250718918 5.28155986456941 6.19686247795249 6.12110412682923 5.68113834503424 6.81170351923208 5.44376863969198 7.12805524875951 5.86639359955653 6.25012128416499 6.07079839975534 4.96102544063584 6.31276088298274 7.1132352602764 5.84141441639864 2.59979625578436 5.26012772397432 7.64988531671097 6.1925962148303 6.4626403799858 5.52943312384221 4.65435476828462 6.08336355778285 6.26312666678527 6.0792743476313 6.53150510441714 5.14154905852131 6.28615942931393 6.15779756588601 5.73229810403265 6.62647371682635 6.52769776639689 5.82246586997583 6.29111979796016 6.19915315943512 5.72526252517461 6.79560689645127 6.52782747761391 6.25103464875843 5.90277803522523 6.26190697577742 5.7968834722207 6.34126610672029 6.13920996948402 4.77065014077516 5.07827029939679 5.55627321616531 5.92292909276517 5.79627257777539 6.48302596226281 6.71956254187016 5.82174595464113 6.86449974070673 6.33010232265279 5.86785526336991 6.40277778263396 5.26188426776547 5.95577559750376 5.01044847421815 5.56847497911721 6.58195887598455 5.56820907930879 6.21602795743394 6.2645368162829 5.8114939206066 6.47275046004267 7.11875257968409 4.83512784337182 6.03569038169195 5.95783190359229 5.89656693508253 5.85800582701216 5.53714004181425 6.25595480034605 5.51890150076673 6.38114489991916 7.24692326889946 4.75822626003889 5.79708464518103 5.82754746397967 5.52799663094544 5.88939802867156 5.04538866941889 6.53775432529125 6.16532687554439 6.2016841304277 5.80520843551961 4.96508744380612 6.77202870358902 5.87238424281511 6.16567763992295 6.75143406465975 5.0474424414885 5.77598427001498 5.31512860168352 5.2780833333041 6.11782083939159 5.65971149500329 6.06386174819731 5.6877718547116 5.89373609268842 5.62669199015358 4.45536020540528 5.70573964883351 5.7264588676161 5.54725471903736 6.14368610102011 4.60652808486095 5.42305907264799 5.92161977170317 5.89628522379986 5.90633378517275 5.48633025990663 6.19088379093894 6.41505623523783 6.03867142665179 6.75521551786233 6.16034193114677 6.05617520854458 5.3820924552612 5.92994553835924 2.59979625578436 4.62017358534514 5.36718430296115 6.19353392267906 5.30711770179372 6.87477336350414 6.01100946795835 5.87584555982576 5.70491563283377 6.83958341713669 6.21629037516386 4.99523479797265 6.08289236241497 6.32884267032925 5.5272078296472 6.56510981555161 4.65748233052916 6.50627033972577 5.74693022030884 6.06226871188846 6.32103622550189 5.34511450514833 5.90211314412291 5.78720977026818 5.82275108957287 5.40821668778314 6.10331344427467 5.52261634481444 5.29945159784469 6.0825083684441 5.44401373638035 5.23309523391318 6.8313158146175 6.02212956597167 5.42838998235785 6.14126356959585 5.5010145038732 6.09047656800847 5.80999844267674 5.6259673338779 6.17762154280848 6.50973465550413 6.12887185041722 5.82791920015738 6.95606812364417 6.13017250172649 7.08762518673781 5.67554978523216 5.87714687236059 6.26620713977509 6.24821135929071 7.15790409327203 5.74326266144412 6.12997449124205 5.80982712442883 5.94462140478584 6.32984140098836 5.99750938575907 7.15957545119812 5.53260901940399 6.16644099572809 4.55720408687157 5.64151449865289 6.5283234388804 6.39705621486256 6.11176492894322 7.03945187669556 5.5635044929748 5.41000418978554 4.88590470358587 6.34823192477564 6.39638340301674 6.47114107455843 6.11399053158154 5.69158643816859 6.27100730528319 6.64337353002956 6.05623446771268 6.60131707652589 6.42162240855399 5.30187219497169 6.72151514410363 5.35204124470999 5.87956802579499 5.83795252891673 5.91332520425461 5.72875593145387 5.75309682773858 5.69527531048564 6.76484351569362 6.53969685571215 5.94830295994418 6.68103898066524 7.06058306203928 6.62438928317069 6.10649395023267 6.85921904556385 5.45337017334737 5.45425434995775 5.90344698348408 5.79091283004329 6.14603221847159 5.53578743337456 6.16385639487345 5.80319220599879 6.16651558388725 6.65191518623786 4.72591415896259 6.09985315037138 6.29276118976574 6.17821235491964 5.81166784256791 5.11018920827839 6.24751941883064 5.84517850205557 6.35456845406592 5.06987449001038 5.45569147205679 5.98513332003034 5.48782324849998 6.81490975709485 5.70971220583215 5.79421598077263 4.85893431466422 5.95402903380813 6.1212918452683 6.25461369096193 5.42417038177084 6.97840370651377 5.84767314231856 6.23623636510327 6.54822485303185 4.81826585032471 5.48743615975289 5.89641434965775 6.21923331849042 5.808502275474 6.67527681304809 5.05585149993751 6.65340825091959 5.03257312720373 5.83092376678083 6.53047928455375 4.87576758393542 5.67655282069483 5.39862317731028 5.95359971365774 6.51501667401112 5.99760516205532 6.4634137565431 5.14723479710709 6.59982864633354 6.94148181426902 5.43154935669389 2.59979625578436 5.01444958427922 6.26344574386209 5.76685118054904 6.61782001621712 6.31674393734317 6.46608826237269 6.20293189556875 6.30844267728169 5.736903192612 6.32486202044585 5.49367771283746 5.79602647419505 6.86178325297009 6.69613855557698 6.38854384964311 7.65955835728017 5.10560392698137 6.23818098303336 5.90206348528268 6.57609373564641 6.38518126532316 6.04130585461885 6.45249542160831 5.76550887946521 6.46912819635004 6.28883882781979 6.05291269382031 5.87317076563667 5.33068681756008 7.30146842353906 6.74321473834104 6.711285750543 6.4951549060582 6.88325586676576 6.85606943044491 6.76108358936561 5.45994391223585 6.13367133404324 5.31935629366942 6.62751739552268 5.98649830022347 6.58223591279691 6.63079087759451 5.95468282667435 6.58400459678133 5.28036140335132 5.59870218834884 5.8216094758608 5.06368223304852 6.37215649996178 5.35564458926927 5.99454829249706 6.44347182131032 5.70555067074489 5.84151867299005 5.96548195583563 5.98897711462169 6.57410153843262 6.86671780549692 6.21063675184528 5.95344987917961 5.1922750146775 6.19417829237943 6.60353633466079 5.78833185205565 5.99640418264184 6.12793943214805 6.70433014106324 4.62957487871594 6.34390179963149 6.97146863912796 6.34253637968197 6.84168942009946 5.07723139479167 6.08568070448788 5.68787527785179 5.824338120688 7.49111937640812 7.03386558903523 4.91138766185164 6.03718811523669 6.00785446460242 6.47149283986514 7.05144004353693 5.37382576425571 5.43846308275631 6.64716319399065 7.09161611952249 7.50685719814229 6.30779978154994 6.13933245965797 5.27015129772252 5.22450978727673 7.32499678592139 5.18719230071068 6.65284532638399 4.37006201832097 6.54475844623353 6.1768387565373 3.759045560907 5.37926450215076 6.23032902923041 5.91719048637149 7.12176127207148 5.54800663965918 5.8473959134354 6.00438495903395 6.5180975838445 7.0558610139425 6.13673113086461 6.37510830760663 6.74893056359677 7.16622095480691 5.90251855419553 6.5303575367736 6.67523837789826 5.58176951657383 5.7459917279403 6.02033220712825 6.42324892913043 7.28672601209753 6.13931912011251 6.45264632303244 7.6548943775226 5.37210212610394 6.57022614042223 7.11981777643079 5.90296640730671 6.85065391315647 6.51307973625825 6.26497647261464 5.37981769015489 6.41928311096725 6.83337271192611 7.15535706171032 6.92183226073164 6.15726152617007 5.42577834221341 7.36469380664886 4.90971325583386 2.59979625578436 5.09461985079993 5.4517995823817 6.20533532725241 5.63117779687551 6.06187795777774 5.70419371955718 6.0815475751064 5.8837399341889 7.04991150410253 7.31491997840703 4.40711821045092 5.24854645518648 6.64659684344443 5.73585342830463 6.73783352710561 5.72005487846054 6.07904742656349 6.36049368682723 6.20216497679684 6.84171021137002 5.13425279091001 6.70699466328752 5.94392036867358 4.43375905633288 6.24603870081977 5.73594365153784 6.59525868928489 6.33194083836987 5.98814899951491 7.40703718308614 4.24823066525548 7.65556704911939 6.31516871140936 7.0761908716027 5.93201093132909 6.58984515826374 6.27066638914368 6.62699910559142 6.69047842318458 5.91527161752478 6.05224811367875 6.92960685942988 5.93976082060008 6.91149921127003 5.4912900075381 6.09390019213365 5.59112110019303 6.56061446237677 7.60749037211669 6.77207384775185 6.58785814082408 6.45421017971746 6.91540458419102 6.45592289019834 5.77698835140186 6.3768204571989 6.12619724972271 6.21484381376488 7.59395663218736 5.71264049642165 6.74888796903141 5.99223042756241 5.96501318606564 6.46357749853969 5.67410864697712 5.50017005108041 6.07114368689374 6.37708816737572 6.90976802444123 5.26205827984646 6.78397799448712 5.84177255639201 6.09815956384487 6.87181467930711 6.22435023809717 6.44699143260148 7.35164590477048 5.88830764880614 6.39713358506505 5.359145462439 5.59204743599119 5.72137340276747 5.55167675646137 7.39552001676616 5.49784526921325 6.22739146038743 6.38642543067975 6.25077169042621 6.60595712705436 6.28074763627802 5.79285687239806 6.12449282095812 7.29519941258872 6.98498104170302 5.39615103444723 6.27857304436553 5.97070570968742 6.39685661195034 6.23382961949411 6.06918083932266 6.39682194795521 5.80838960365073 7.18314344830862 6.05175697458642 6.00113004430667 5.96351911364922 2.59979625578436 5.93464057215265 6.93809230298419 6.50999899999642 6.11077021856979 5.85661978629067 6.07067562220098 6.67013287713566 5.78609953699858 6.57626147527117 6.30669429634679 6.53749300167437 6.61919543956305 5.34108173130781 6.23348486655371 6.11861625522525 7.41489329915839 7.49402300060453 5.39784332815998 6.30089663422652 7.18912137237671 5.76266516269442 7.06869520233971 6.80747198579401
Manes.09G181900.v6.1 9.79583142018508 10.694159668808 8.59219836509906 8.87810476981747 10.7788513031992 7.64630162761375 9.90137347867655 7.9734493728963 10.0851612921789 11.5646847528277 7.68417038090982 9.42695704582236 7.50719399183082 10.8556470784119 11.0261511304527 7.59301665195865 9.38929858383579 10.0538257162146 10.2704224003025 12.0829971251241 7.30960036866875 9.1409714058252 6.88704014068429 9.69916461401936 12.4169110839911 8.78593925837055 9.97515737598952 8.8409488531707 9.78203728227434 11.2508969658453 9.79127137669201 8.91607925398237 7.11120216450073 9.13418163575432 12.825504203766 6.83299497476755 10.1806124401747 8.37784901920178 11.0641822927409 10.320345035997 7.50042851024899 9.14911691327345 8.3481168519882 9.67358508605489 12.1939837860668 7.37182997158385 9.31547810852059 8.16092447178944 10.2562575895126 12.1158395828789 7.75016349191476 9.75756158233533 7.08120096478329 9.25311636034841 12.0919819919383 7.58318023084259 9.25812083785733 7.21979301058218 10.2196108756906 12.162748856862 8.79778893390481 10.2375419834359 8.32672824733229 10.357844252694 13.2489914283557 8.53604589966698 9.79070478968129 7.73380745092475 9.07202811576201 11.550305103026 7.30906177876045 8.78172760847896 9.20562940706923 10.4853868324295 11.1932027001839 7.75168144603732 9.67151646722268 8.1322528768432 10.019269687171 12.0375334460068 8.45037574694913 9.21205803512986 9.64639637281392 9.37206715946117 12.9986408607355 8.3632891027618 10.7352387386845 9.29425706026477 9.92273923009157 10.7031633679851 7.94961778491106 9.46553672931359 8.19095648793407 10.2699606823102 10.9870026576936 9.86341421301609 6.20768187921422 8.90554899215262 5.90566215738814 9.56920951318057 12.0643042428137 6.21086941093667 8.72589054166801 6.81530821972537 10.3479074642025 12.5577091622688 6.32033324675752 8.89348831170712 8.23489864045633 11.2390918891303 11.7613269360713 6.29435548435585 8.68059900511503 7.81880197974088 9.91032603184488 11.8985659075441 6.83249379775026 9.37703973188294 6.19341287295649 9.77261185369552 10.0889978159542 6.10705819789275 9.88163171583437 8.69554874003766 10.7547001026419 12.1347552057555 6.21343515460328 9.88559426150319 8.8647701136654 10.6849860852856 12.1193341600147 8.47221318171106 10.0678739570094 7.54336678478913 9.54787539157377 12.7810885964842 8.05950866943635 9.57201989478117 7.8169744677772 10.8230027951138 11.1182684475759 6.56395396339014 9.21098842447774 6.9269793504703 11.110440763282 13.3511062343242 7.61853239352242 9.01082955234724 6.14509842450225 8.48370718231972 12.6944266542784 6.77370520912973 9.78726177706845 7.02818187735748 10.703311820399 11.0890881055655 7.27300873738123 8.97904440194299 7.54770689113773 10.2023198894921 13.1836740298344 6.98329344050926 8.97016715400064 7.07061958396616 11.1230644390939 12.4071676413373 7.41183088137185 9.52953318018875 9.79411645363762 10.3309208030882 12.7493109770249 8.11093556920993 10.2461879662797 6.41066878148167 10.0286790400426 12.5073341159185 7.11588048535483 8.56533389628537 7.15437574694001 11.5945741144083 12.3948960435574 7.18297080069606 9.49316594296179 7.99575376957968 9.98475529551542 11.096516575062 6.97968862081393 9.71412249476487 7.70408108654224 9.2962798579403 13.4545716037532 6.90215870739879 7.01364418429377 9.53424508914184 6.22792158044076 10.0265858931648 13.2259942874236 6.9819625214774 9.09871896567639 7.72167145629606 10.7084558922963 11.7354806887673 7.20507993619924 8.73324985373424 6.5199439244565 10.3767859129196 12.0680900946551 6.94086070822168 9.35824948779559 6.63121538107944 9.99598696539678 12.1756822021185 5.35483444998436 8.13256326977412 8.04840673202061 8.69349463501571 10.3989380715078 6.58116076774609 9.83366215598039 7.93429346096604 8.61536562854235 12.6227399335286 5.97649973970624 8.6556218677523 6.03005329076112 8.60422291120268 10.1833340894536 6.11485991206815 8.71874719719778 6.66396067713326 8.96086826109219 10.6931801880761 6.07101385184488 9.41776580479845 6.66939212543308 9.27083883548323 11.7131455941521 6.07425803706133 8.86217028012418 6.12100059007187 9.60118853504015 10.7496429746888 5.59652453844107 9.30771093694852 7.38945508088164 9.38408690411237 11.3617598130476 5.73772373729328 8.1372250311188 7.00398172477403 10.3948810461602 11.8625227191674 6.11804564851066 8.40652670886378 6.92435339068685 7.66036925038246 9.00141669211332 6.68054781824518 9.18631257857046 6.34457275894144 8.92021847107048 11.2833097479757 6.19942958953322 8.9673129364566 7.26214683850628 9.30014936766963 11.5748348154827 7.14035293326808 8.65407791510437 7.04475961628066 10.2703853160403 11.748146563447 5.96809273177112 8.22406082029337 7.05122752432564 9.33603324104152 11.7237927405587 9.33913387672178 7.08541200592645 9.20525752353699 7.03819023714157 10.2452192549964 9.60024487469372 7.21557816949788 7.68851957650979 8.59048945253047 10.824301078104 13.1008726634509 6.40982778080822 9.97189011703998 8.2318065635361 10.3962717718588 11.9137475218743 6.91682821590812 9.48253630650706 7.37952820870231 11.1099001820027 11.8762531498956 6.67303048218386 9.194961436718 7.46020243021229 10.2993603379056 11.8375816711942 7.04501064298813 8.45234713905209 6.25868688616235 8.07281150897724 10.3051618958834 6.76184862085832 8.2373717476792 6.25693222816606 9.94439466733298 10.6686900364545 6.66655592115512 8.91520101258126 7.67704862855447 8.80818322303818 11.4028199236177 7.18568314963698 9.45798256851642 6.97380735722176 10.0579279550137 10.6470543832745 6.83203063776211 7.8857907967708 6.81244703630793 9.32686189274441 10.472982285735 6.20316407298413 8.59391210368973 7.01196752485683 8.95649305465896 9.53227939426701 6.01951380743395 8.86175741809703 8.07427208084179 9.61963974091447 12.349250202616 6.52328617678136 9.10174974014643 6.91938568547403 9.87133163426443 10.7936054160198 6.75956674603483 8.95582082039853 5.80290916314409 9.70135120855139 9.90719433172742 5.67095474186764 8.97475966698548 7.47904943147572 9.74566020890809 11.3613829569333 6.26758810907407 8.90151238184143 6.11378157706042 8.84752803538857 11.0820627504789 6.26389619234684 8.23806167934075 6.0009768034443 8.31027120282436 10.2214830969374 6.31124868732425 8.07049439528561 6.70387193592301 8.57297689236962 10.4614880102556 6.94168824491171 9.51665756946658 7.91079344810556 9.81105839565644 12.0811355523757 12.0114834061277 7.00675327261158 7.77587233333077 6.65608561855752 9.10360601192749 11.1794510727849 6.27320840314401 8.43653655334358 7.50019399583413 8.0208483016451 11.3284344350165 6.61690185553395 7.49845559850804 7.9471912449814 8.80063056245695 10.3865292927874 6.67172843300802 8.86744014628518 8.75338244478555 9.2204371041142 10.3696286190855 7.13850111605681 9.30758693204868 6.34217514444736 9.34529849948039 10.7934593067221 5.91399591825421 7.99577551822385 6.86795641222509 9.75949423224059 10.9976847765064 6.51699578471912 9.4684150552581 7.26116279991721 11.0493554635836 12.57012467368 6.52358280349621 8.65858520550455 6.26977363214382 9.47409057485242 11.2964464842299 6.51674430275508 8.97315071561459 7.03984506254201 10.0372978236193 10.5065795316787 6.55672381648343 8.15023711205776 6.55166349683984 9.4124082786885 10.74894997741 6.62987151206039 7.75521654691926 6.38167352242808 9.10440668784617 9.99720573798493 7.06851774093736 9.24092854754061 6.92465068687231 10.0568504430179 11.0255112702607 6.45396604232747 9.75803730310802 6.94379875946978 11.0918841407491 12.0881225799312 6.1139931915431 9.25132950990913 8.97194442999586 10.1607236630126 10.7655082848371 6.35958679003274 9.56179120377719 7.1361772138783 10.4423895382993 9.93970213093099 7.33021350422529 9.88738496925514 6.9889540281189 12.1907879427262 12.2154214016422 6.34169486038909 9.50048197039882 6.24674829376079 10.1254540184946 11.5774812824878 7.3752768960904 9.98347532333847 7.34281327697216 10.0754541052844 12.7525511094404 6.4114486427703 9.46412440419904 7.3482006373378 11.0287553988338 10.8702496821335 7.08900016158437 6.9051950508636 9.42190280169737 7.82482866959582 9.27495706669847 12.5282227904612 6.15658507251196 9.03182981878304 9.59638763221047 9.85948141261537 10.875578103627 6.31851221324441 9.22601713141374 9.25249282306527 10.3320797332458 13.4262094679777 6.48274241604294 8.53283463369824 7.8897904129739 10.0740250628406 10.8619611570903 5.65912743277594 8.30228117410186 7.07990327424116 10.2045395621176 11.652370298924 6.45908145348238 9.53620623496214 5.46441066119653 8.65182713025636 11.9417779255511 6.50719337887264 8.61467792962697 6.70194000121041 7.89724599086725 11.8417424663103 6.8854551731738 9.54060853318937 6.498737438802 8.88060610329202 12.7155617986481 6.52606738651871 8.45248719623095 6.669265664299 9.65484526206069 10.9654804944116 6.64828427285545 8.80496037352095 6.49164431761843 9.92545034179753 12.9996768716168 6.27644360151823 9.19572591770272 6.00995666661699 8.82103047520687 9.59121380273455 6.04962102558499 8.78025061938372 7.09554469768092 9.98324470920153 11.347882911798 6.35401024989612 8.2159161890711 7.10670885320256 8.86145026395591 10.5277045295227 6.74627415505328 9.28013192147814 5.79002136606438 9.17683859637651 11.3146572148141 6.19677364235416 8.31621927765999 6.77672375753331 8.6346541255307 10.9915138064302 6.33879173690078 8.79034504074839 6.28796660246901 8.18919381763651 11.3552296270909 7.51505905164036 9.3382322264729 6.7073151523254 10.4978705450161 14.892468918107 7.08475736164048 8.88732121423351 7.38988486283097 9.23321987757244 12.5184017412856 6.98403169283317 8.14327757797831 7.68837325733121 9.51913893299793 12.9226055337927 9.77779108069043 7.56156246554877 9.410821226501 8.81541660604942 9.79554126454661 13.196369394082 7.86810489968126 10.5852480809822 7.41295855915217 11.0058515795734 12.7575789288624 8.50091776742556 9.39961965149901 8.63205826445274 8.71335289860794 12.3529154098669 7.29060898945981 9.86870842790448 9.54628925231084 10.8999515303794 11.2812768192768 7.99775537305095 11.1968256710069 7.39373978792897 10.2871516782441 14.5306654661491 8.9197573690507 8.96097418831322 8.47844493887341 10.383980440061 12.5405352621864 8.36417452977723 8.73063481043438 7.68598026053501 10.3463132055494 8.30048560047294 8.10814554560539 9.13689702258143 8.2805206814991 10.343878320249 12.4326140579838 8.18994512810135 9.13350656389771 8.99832284297992 10.0273784150279 13.8332336978923 8.83376438712757 9.56310840742827 8.59859211411909 10.23656932541 12.0250368839924 7.44709925582138 10.8703160281765 9.59596953160195 9.50451147799536 12.5065518312882 7.85619649556093 9.72654442626712 7.97168263492604 9.77163436880165 11.8107094220716 10.929211646678 9.12649025723029 10.1304058432253 11.7404659828309 11.4237912125273 7.79407910378477 9.66583821042949 8.61387128222708 9.83024518812417 11.7828019293033 8.22750497308722 9.74112832589257 10.1243766329568 9.32046742994641 11.2053949217535 9.3192917124257 9.29620375549254 9.0666138390707 10.1549427656471 13.1473033370113 8.36491420646941 10.1611635280382 9.55238774214302 11.032684800915 12.6123940215115 6.99376712188886 9.8293837064619 8.36125532382544 10.0254306172004 13.360966571131 7.90490309801742 10.2236500690323 10.157352379753 11.0543948533426 12.8272677423487 9.97153495910479 7.06639223586126 10.3172950449332 7.50513206197146 10.1159602612018 13.0014599437656 7.61906398569547 10.9569347027883 7.90229194449095 10.4276883750534 12.610560037183 9.09212315883143 9.60602693573373 7.78757669275663 9.7884726538259 11.0070800646015 8.56024780606177 9.5904192653892 7.90329245623864 10.4554132105638 11.6239805018956 7.38719225364767 9.55763649704433 8.25934517720726 10.0914664344295 11.0129488377579 8.24772451904924 9.82325862746522 9.06402861984067 10.4202272181107 12.2499973296781 7.60630279029341 8.75172820553394 7.02363431296823 9.11095433176228 12.0431613720711 7.78495707315563 9.95118460925942 7.80517404879424 8.97167130874064 10.7855845904454 8.62299165537797 9.60900740082053 8.57505311796954 10.1375651176688 10.9743795875995 7.73912235726161 9.37984545999351 7.18873413609957 9.27369843245869 12.1186025902473 7.60006798747188 9.77718987845517 7.46816424812276 9.65764666182075 9.61990594041824 9.91592716720722 9.77411238802397 7.67894199649243 11.2330516424163 11.7457697627719 6.57747533771297 8.83479968652199 9.9558809799657 10.6121716949563 10.0553833256102 7.70588878377212 9.17738276125934 8.29220619086765 10.4649214445816 10.102451689655 7.64330501568069 8.93283750245324 9.34326131296916 9.34697644224583 12.0428174160601 8.84252555633688 10.3762312125316 8.41223632052369 9.98362892103812 11.6875787917439 7.32903177001639 8.97889770286556 7.60175353096858 12.1173618765886 12.8994507910738 9.22325500865634 9.13830181081607 8.10290138192955 11.4597052121334 14.2649655019649 7.25006264486043 9.40459414866793 8.2523916783431 9.75524782986872 13.3072172836439 10.5724064332988
Manes.09G182000.v6.1 3.36893467607003 2.59979625578436 2.59979625578436 4.25901200280941 4.61505889098338 2.59979625578436 4.20178157449109 4.15893494855481 3.49376837325421 4.47340940067335 3.23734708650533 4.13949003331692 3.93065569810438 4.22337503517072 4.95443578019244 3.1581819852139 3.35405828690082 4.84057715139863 4.30500120005423 5.21095998477064 3.2129912889402 3.88105613127894 3.5105562495507 3.6480409594847 4.72542002559068 2.59979625578436 3.3913280554543 2.59979625578436 4.41131441014984 3.95820998154749 3.28513972525459 3.98579678132179 3.96370742327693 3.7670251772444 4.38590499291156 2.59979625578436 3.70972850317257 4.16110391583899 3.91152548879852 4.58798859356335 3.48701286742929 3.67972915063703 3.75549922483877 3.76574463858324 4.21882759404767 3.20086796870012 3.36040517360207 4.11155110495989 4.53181414395082 4.48443846172709 3.11136424535262 4.45979172260337 2.59979625578436 3.706016707092 4.47327564609701 2.59979625578436 3.72490722702518 4.22781439867361 4.23986962572266 4.23106942644954 2.59979625578436 3.65578745514055 4.20504956737304 2.59979625578436 3.55012442582142 3.36272545837779 3.16805095130771 4.00432392223144 4.10281888021491 4.43624984818475 2.59979625578436 3.79836026134918 3.65679556095408 5.36305375509599 2.59979625578436 3.93968309198113 4.49891579816444 3.06039705082243 4.09571182980549 4.60892789800443 3.19937689101105 3.6785121503149 3.58373104766204 3.47624966748319 3.80444180087026 2.59979625578436 3.98874606652364 4.48022717817524 3.75847140941337 3.55480044490993 3.5115007869912 3.90601320041306 3.82384178068171 4.19478369902351 2.59979625578436 3.40126091377021 3.17403919595947 3.82920951805923 2.59979625578436 4.51944323067606 4.63358269260318 2.59979625578436 3.71636582594103 3.42074107198534 2.59979625578436 5.33725262109905 3.25897070105676 4.07289388257943 4.2777078951234 4.51350516611589 4.24507281774653 3.39370563949478 3.23406369003861 2.59979625578436 5.67228931414433 3.54772472454507 3.13082777262013 4.17949961814885 4.16081236150361 4.85996026387229 4.1508572239531 3.13872541349518 3.88210113042848 4.11704435217266 4.38069208112977 4.45682179403041 3.64047583210619 3.93778378995637 2.59979625578436 4.32595690601084 3.61868305960293 3.9875246848918 4.29495883722318 3.86019260454188 4.96164833030015 4.67902625128729 2.59979625578436 3.65903663435232 4.16649173829098 4.4299842352032 3.51812105738734 3.00996798027269 4.19079790092906 3.21244460660398 4.64149593403444 3.57533447128517 3.16768203400873 4.27623599905523 3.53360745109231 2.59979625578436 4.49299909182598 3.86044642301347 3.87869626984486 2.59979625578436 5.00255926748439 4.38143029808954 2.59979625578436 3.91548736246515 3.41561414201033 3.11353869906184 5.22927886277928 2.59979625578436 4.4179045317303 2.59979625578436 4.22510445439805 4.31044173260876 3.45050421449097 4.57508667512525 2.59979625578436 4.56136007141224 4.94227373694043 2.59979625578436 3.75268355076772 2.59979625578436 3.90465114047021 4.73382502243934 3.16417745732558 3.61197994694732 3.77009810007451 2.59979625578436 4.11776829289036 3.2233869813897 4.72213811649948 4.3462162826676 4.15164890284874 4.40474000062571 3.39857787496319 4.35135958134368 2.59979625578436 3.92849155911784 4.03009384476315 2.59979625578436 3.24239127858813 3.88726931389222 3.71295495894325 4.59385459924251 4.67519136618047 3.13848911460483 3.83188735656536 4.71561417019921 5.16656377922022 5.0730900382247 3.16689536194367 3.96989716470546 2.59979625578436 5.6006065357424 5.39634802811213 3.48186864689569 4.73247939927417 3.20579552351965 4.21964789456216 6.18458721037098 2.59979625578436 4.18992841586982 4.63525558027175 3.79877250437651 4.31373276397211 3.77406851515128 4.54549579850851 4.79901244033489 3.5131653356028 4.05452539597857 2.59979625578436 4.45664614634506 5.17108924712187 4.83897329277406 2.59979625578436 2.59979625578436 4.72669514704258 4.45078465133118 4.76349058431737 4.55268586251302 3.12315809278075 5.58204805622881 4.97889863961785 4.67336122035267 5.55795126781827 3.19677433375722 3.43218861185877 3.80239036811738 4.2292696822675 4.80839280184678 3.40715241739593 4.11249792924364 4.74927696678681 3.96554473606679 4.52791238578203 3.45753213759342 3.49185471935923 4.39407230623207 4.42151923913234 3.48725331849201 3.40975513062506 3.42568183089218 4.39482914450013 2.59979625578436 2.59979625578436 4.19187887224251 3.90002655142931 4.47466510918865 3.68400765031026 4.54032157568613 3.43655961124501 3.4895835083083 4.1238716843537 3.61488002674324 4.14787459964064 2.59979625578436 3.65185553354328 4.2327986660079 4.80759358432203 4.03045990547203 3.67438517565565 3.12232509438277 4.41857129960668 3.81992345652015 4.41478158454209 2.59979625578436 2.59979625578436 4.15976610696224 4.9056195334128 4.83515656222832 3.57019064334041 3.4551235647353 4.07111374791851 5.27799115782201 4.08487932790163 5.62000236166172 3.46047366396977 4.38592496078818 4.83636087849277 4.25228705448921 4.88838840800803 2.59979625578436 4.77335547679316 4.21565123026633 5.23693236272318 5.27392048744611 2.59979625578436 3.96708738574438 3.78632695195666 3.12883395539949 4.74109195510456 3.92832661123559 4.74248915892723 4.88700057731564 4.43626523362035 4.40424514600529 2.59979625578436 4.08623548289939 4.70903145968992 5.84950537420778 4.60568178961854 3.61588927876974 3.70097135517803 4.84893077297622 4.69409528239347 4.98917372712665 4.52508004361914 4.75830734623174 4.66085053026112 5.29864652229803 4.33594884919632 3.613567268597 4.15626632057888 4.04155669177 3.77853098325696 3.94015693958375 3.20150989367274 4.57602739872608 4.28294060486241 4.17254616251494 2.59979625578436 2.59979625578436 4.25956035074571 4.23613370543252 3.64174100201881 4.54862278423361 2.59979625578436 5.31549688030451 4.50058305263964 2.59979625578436 4.82740206871183 2.59979625578436 5.29609892537974 3.99113722792646 4.85674429455652 4.95557755921064 3.43349796729455 4.08617617924508 4.26094551150411 4.66737330342716 4.66927340508009 3.63688284357859 4.16692819130673 4.376805288776 4.81090019525244 5.12038184465915 3.15022104454705 4.27360562182038 4.24273997667307 3.95592676154047 4.53676337435507 2.59979625578436 4.09681622747089 4.25593393549199 3.62300795218542 4.830348930702 3.15779812644779 4.83028291050932 4.15141850794779 4.55444376329832 5.90127070501728 3.78557590897218 2.59979625578436 3.97474730187201 3.49698718962251 3.62254771808082 3.96948602833628 3.09522200693535 4.31532451990921 3.85933480019695 3.79308868158467 4.95247654350674 3.57160092862148 3.77701508256462 4.54208922865511 4.30773235862993 4.4376224502626 2.59979625578436 3.35812029621829 5.53260901940399 3.86536555370485 4.92523310772865 3.80475394054181 2.59979625578436 4.00890080820615 4.14039437860253 4.38987052605687 3.25797369082606 4.06364863107713 4.00586041866315 3.94880500380553 4.80879643523318 3.39758033565916 3.78201820742754 3.95484254405987 4.30333214917826 5.31504516677165 2.59979625578436 3.74177090403687 3.41054618312097 4.70332573364266 5.11476375779667 2.59979625578436 4.11158258090912 3.96063186544171 3.27550176493931 3.6456884204348 3.25894527343764 4.25648088094145 3.82957126107681 4.57391303216029 4.51740548040876 2.59979625578436 4.11718707303016 4.40999870234295 3.05543704798616 4.96184387829965 2.59979625578436 3.32182210435295 4.55665141078143 4.60750171083536 3.80869573743323 2.59979625578436 4.39490688457511 4.90267125748655 4.34730646413874 5.21939169441413 3.26472095490408 4.48036326174063 3.9513423975978 4.99159171590399 4.29314776859355 2.59979625578436 4.39326947575846 3.2656464759195 5.37359728751047 2.59979625578436 3.26967113465158 4.33158494987306 3.41241579629101 5.37005028460987 4.41942853873475 3.13589593959261 4.16800355410705 4.75718746390008 4.41829612242798 4.60529977710486 3.62110143186392 4.88968852114053 3.49795787344468 4.53503092358892 4.77925593147348 3.25910669545783 4.59936651631377 4.39634645567766 4.6207038858183 4.27858236044057 4.53031553562498 2.59979625578436 4.20477461671814 4.60008419496742 3.98797993311362 5.28478916235549 3.09151528685361 4.79430452672332 3.94059545112726 4.39652414680625 4.32446294682667 2.59979625578436 3.90848178259655 4.35041938193346 4.84774771012244 4.64311414484047 3.41604772664298 2.59979625578436 4.30342550007095 4.25934145628502 4.00858795385156 2.59979625578436 4.24543657980493 3.37602505743054 5.03570908677624 4.82714333656763 2.59979625578436 4.01233539133735 3.14868655853493 4.05522122960413 4.67907735641066 4.42689880353533 4.0660818130503 3.62374438609181 3.58227561620931 5.4047502250422 3.1505585915272 3.91122640800038 3.59922678175207 4.4204275890994 5.73669600558251 3.11486485550114 4.75202233863445 3.9243613020866 4.54857627572513 4.54867696143956 3.29891955515538 4.03079440494347 4.16172323709772 4.75713604400119 5.53356325262173 3.44191213325748 3.97316101220277 3.94760692987975 4.38713898327236 4.64886297003467 2.59979625578436 3.69007444965449 4.05329417846946 5.23650417642638 5.44341030654807 2.59979625578436 3.93939102616413 4.07610262253957 3.9038104019183 4.10046203179392 3.23124158278061 4.55441476205649 3.29025677866774 5.45677810667128 5.84137419328009 2.59979625578436 4.13320778816627 3.12386348523869 5.2481929435573 5.05908043276101 2.59979625578436 5.01457918910314 3.90959158051501 4.0536971848221 5.01691508014582 2.59979625578436 4.08773907697341 4.0307671343721 4.23366688163413 5.06881834336726 3.11591032459858 5.06690329012244 4.09388744234681 3.85036913035679 4.78688668279224 3.65775448958064 4.13780128262432 3.91574352553888 5.10061381117149 5.63212529161717 4.01055834005857 3.2004768242502 3.47843854242518 4.3677793984576 3.78669727175961 5.05724947735871 2.59979625578436 2.59979625578436 3.45850784183096 4.19458532791909 4.63261241683237 3.37185434725751 2.59979625578436 3.98141560807269 3.89806602983649 4.58409321107861 2.59979625578436 3.47100709436022 3.66297563908253 3.71122255122726 3.60066604531036 3.28089785406808 4.27335854150532 3.58478682437396 4.20625387689369 4.63221355153697 3.81657459978915 4.58189895169732 4.0420947930927 4.66258939390511 5.29743300445881 2.59979625578436 4.1396949679635 3.63333843188727 4.28870618140801 3.37424946298459 3.45273288614406 3.5091143569893 3.93076521485546 3.91434293410938 3.93970521812855 3.48471841849718 4.39187388641698 3.73153791628387 3.97395710301078 5.81175161420289 3.8480818135128 3.14237529736743 4.27114730355021 4.98529597658081 4.61811893015189 2.59979625578436 2.59979625578436 4.30476286274557 4.22719409016126 5.01737426195439 2.59979625578436 3.95557659281107 5.18579449314195 3.21867299731733 4.5351836467228 3.79716551795672 2.59979625578436 3.41956127694051 4.13118453176859 2.59979625578436 2.59979625578436 3.25815219576688 4.34224614760856 3.86318106408786 4.42273388978312 2.59979625578436 3.9701672858013 4.40711821045092 3.52837646954406 4.31387006779032 3.21021486625664 3.21444532604007 4.56920939338109 4.34714222171934 3.50378192147112 2.59979625578436 4.52235131816447 3.88060281162688 2.59979625578436 3.5720670294192 2.59979625578436 3.81277483485945 3.63892350946115 3.09452231295659 4.60854565494097 3.18142001825098 2.59979625578436 3.902554382221 5.2310437681509 4.36562219065519 4.26259405901147 4.04450568037174 4.45855802005145 3.60268929125403 4.73484959308731 4.73310898209096 3.31627055002502 3.20273864989596 4.04994435637794 3.76245128849444 4.19566899204502 3.42558272829161 4.22471582153861 3.39845749303654 4.23866251735271 4.74212582741934 3.48927214962142 3.2427149139147 4.34424798401061 4.70844304161233 4.60220110752524 3.07631577613061 3.93812031678581 2.59979625578436 3.5302863255487 2.59979625578436 2.59979625578436 2.59979625578436 3.61482800661992 4.79587404593374 4.09549389941145 3.2568317893317 3.85064831246621 3.78781078551315 3.32630363502723 4.64669143697385 2.59979625578436 4.00791751354323 4.29750117352092 4.12442767665235 4.78207762391824 3.13790827944038 4.38962137532609 4.35665641725013 3.76185652348974 4.00254751954432 2.59979625578436 4.25127920728004 3.06152639500709 3.95303294201769 5.44389978022656 2.59979625578436 3.2235071789958 4.63101652914655 4.90752851231112 4.14217509733931 4.09791810019352 3.13558510809591 2.59979625578436 5.2244674566972 4.17015085889933 2.59979625578436 3.78500776541972 3.24895042512516 3.92030111956724 4.1060255636254 3.3939317028683 3.61931600101943 4.70677329758711 3.68674262044617 3.91389473505842 3.87831062209256 3.57184811756203 2.59979625578436 3.61108609015459 4.22340535183814 2.59979625578436 4.24483153087363 4.37530630418476 4.56448830091478 4.77394590774007 2.59979625578436 3.99252227860655 3.87429501134651 3.92702060530145 4.87462196839541 3.29381410174513 4.44602576365437 3.54645731268943 3.53635640865754 5.08118505363187 3.13232547685039 3.92496321100403 4.27240115612746 4.06419099458389 5.78152965797365 3.7560974502665
Manes.09G182100.v6.1 6.88930191218961 4.42826423694023 5.38271598606461 3.75038115458394 3.05314717308039 7.02413922104271 2.59979625578436 6.1308012160584 2.59979625578436 3.263295019147 5.85332861407692 3.96382649663075 5.33886066002169 3.44305187794855 3.31139865403928 6.29977485673515 2.59979625578436 5.5534563323451 3.27626599380655 4.37243313713793 6.74670562367177 4.02159135329138 5.20685045447445 3.34898337200862 3.36517982117798 5.78452703239172 3.56341288661491 6.75925690727528 2.59979625578436 3.95820998154749 6.44249327509479 2.59979625578436 4.77121417211597 3.19522409136653 3.534550744678 6.6385628024663 3.16493055238067 6.12289254576174 5.34824383107674 4.01109846268407 6.44969357220593 3.23286364701414 4.51233220391753 2.59979625578436 3.77305240836093 7.00227120944147 3.14070476119692 6.23663058127484 3.13370949737372 2.59979625578436 6.94848105164642 3.25791388366613 5.86128831240528 3.5101337076775 2.59979625578436 6.64802780448562 3.47984882381643 6.03000933488551 4.67978478050335 3.35998747224409 6.18843193833671 3.65578745514055 5.70666739050748 2.59979625578436 3.55012442582142 7.09576797417794 3.71564452659676 5.75231513578565 4.10281888021491 3.88995473718565 6.49102916781062 3.93097486556054 5.52985235561029 2.59979625578436 2.59979625578436 6.83652939307664 3.74671023303382 6.38105915487932 2.59979625578436 3.47446958302545 6.51391119990209 4.09350044620337 5.47615202551044 2.59979625578436 3.30853211464194 5.23976823389119 3.05429937403947 6.2684555453712 2.59979625578436 2.59979625578436 7.46829159460409 3.14815201337652 4.87783411905531 4.25890484713112 2.59979625578436 2.59979625578436 5.31873504607622 3.82920951805923 5.36334111432274 3.65427869000997 3.07907070398862 5.32720183519999 3.99291232590768 5.55351832265075 2.59979625578436 3.11766270619839 5.09713886638847 3.00944776328652 5.12969649216067 3.34271822740328 3.30153397352435 5.19109869319025 3.76412467045523 4.0693963383006 2.59979625578436 4.75706016940606 6.82191036670154 3.69253179012581 5.89203032005427 3.42147577135509 3.56284251907067 5.05616975798648 3.09809346900321 3.79545278377254 2.59979625578436 3.25674191122001 5.35282632436294 3.21516294932886 5.23070429151555 3.37130380600997 3.19609879642221 7.50350083775919 3.43400258277707 6.05508675580232 2.59979625578436 3.2005024480778 6.37711516309342 3.75524493251314 6.51263206341818 3.16073271291655 4.28979403162825 7.19035327235017 3.70877409765164 4.97665788888339 3.31164659151673 3.29604671878417 6.47213424131523 3.50034930713511 5.6490065134964 2.59979625578436 2.59979625578436 5.82885574234421 3.45226107684251 4.98192567659252 2.59979625578436 3.63773510845993 4.42840321073847 2.59979625578436 6.11526099321645 3.61183965644603 3.40808966416724 6.87496758594578 3.35248609664756 4.74077101418882 3.39695909782473 3.33191960041971 6.68494958499827 3.26838519696305 6.92228915010659 3.11037841164054 2.59979625578436 6.00238359814254 2.59979625578436 5.62456947227299 4.06634739847031 3.25431612115486 5.98232964459956 4.22555390948444 5.83584876505803 2.59979625578436 3.40966077442767 5.94406145242667 2.59979625578436 5.36810624666813 3.01860929541114 3.76194308366252 8.15759264586449 3.37236691198058 5.20930672157661 2.59979625578436 2.59979625578436 5.3769755062063 7.16909748586515 3.35923288868612 5.06151673436031 3.17241119288935 2.59979625578436 6.59084825181826 3.72991322685409 6.60762897860788 3.0979139950087 3.32419446547007 6.78745310049313 3.58610308529756 5.79201213987005 3.82542006230712 3.53313656870891 8.14542968617357 3.82243420859654 5.59293837549737 3.44097522767948 3.92500810131871 6.47447582511433 4.06252117187682 6.78976345820972 4.25272234368532 4.52987790719428 7.18927331317563 4.22440829113689 7.43191536040625 3.5131653356028 2.59979625578436 6.47327913827151 3.59935003669032 6.44515039947721 3.39145816204378 5.3297934882194 7.25515618124098 6.73099770965066 5.73275422229387 3.85880065909908 3.888154466523 6.55460104900234 2.59979625578436 6.01597176390137 3.64088381960222 3.5051384300408 5.79920091872057 3.43218861185877 6.26280098156264 2.59979625578436 2.59979625578436 6.34284122213485 3.73905338952055 6.18309341846595 3.76566668263991 3.40319810354056 7.06951435589835 4.37278913560921 5.73895086124641 3.13619888814257 4.47977884271185 6.32761965619795 3.54929253249872 6.07497697228063 3.61792181462924 5.83224570338506 6.60666980146741 3.67282201828456 6.2355149591089 2.59979625578436 3.55007708352618 6.49757378413315 3.59084932441133 5.78906343505578 3.11512830171232 3.4011667831687 6.22463313348017 3.97044904326303 6.17072223772224 3.6621909673965 3.29543486065326 5.81691831541736 3.33483351561316 5.33185826359004 3.81992345652015 3.85153930049987 2.59979625578436 5.54699547950021 3.91582675044796 6.64092303533443 3.35219443992066 3.39696096412707 5.16857989878603 3.96972477823591 5.46690706894334 4.57438918095299 3.76848607591819 6.01995719085154 4.04286445161379 6.38531361559818 3.62078637969324 3.83026908218474 4.29948936547535 3.13011628474653 6.1538982111468 3.45882666299881 3.67528607409489 6.7155689639918 4.24684371271038 6.89476963412876 3.64106149683456 3.53974293861542 5.70669197631147 3.16495280147876 5.79385608200002 3.14105343535606 4.07042310793335 6.27223817681622 3.79327768619068 6.44002136716879 3.9071059728123 4.1216265573102 4.11375323641147 3.50591962117144 5.7264588676161 4.18601845275456 3.92356263648021 4.52508004361914 3.71897980453619 5.87047709047441 4.46317171224782 4.41121660562138 5.46053455384243 3.2895478140268 6.65137066329275 2.59979625578436 3.77040547355181 5.97484628603268 3.56947755124733 5.67513349094238 4.68395253661206 2.59979625578436 6.51875927603197 4.36202800008771 5.8658880556667 4.8759115953477 3.9274882546783 6.83616781620088 3.44610527326197 6.21025387604892 2.59979625578436 4.05317221743058 7.85079786933766 4.15487466269309 5.47084255428044 2.59979625578436 4.09628244914086 7.13858708401867 3.80344562113846 5.67544363695146 3.3040166343606 3.15916706065669 6.8222547448582 4.16692819130673 5.9102685205276 2.59979625578436 3.3916204310571 5.85632831146952 3.15584307376082 6.0009768034443 3.68598495281727 3.47565525924005 7.75661555170479 4.53352446523234 6.62567977234722 3.11937986360436 4.14638335318899 6.81765304942973 4.20789611296059 5.92027361140431 3.33690766491106 3.54237083727351 3.4497260527321 6.63409625511817 3.97474730187201 5.099873897661 3.51825997083232 3.20164312672398 6.52131716617421 3.14481839600152 6.26620713977509 3.91132824973232 4.15029665081908 7.71735988829478 3.25692806552514 6.78932454730978 3.11932334026827 4.04536837451267 6.27948703543741 3.98146792064773 5.53260901940399 3.34578888067279 5.21305027915354 4.64331857616576 2.59979625578436 5.70302092545476 4.14039437860253 3.62280837559436 7.83053994500671 3.65612034740921 5.37473573560032 3.57041299923972 3.24419192203211 7.47809651230356 3.35977791636333 6.18182681844149 3.32860106906141 3.49033222288615 7.54257972553892 2.59979625578436 5.46092666554612 2.59979625578436 3.97052009989617 7.55732939528537 3.88081791435872 5.5740216872052 3.27550176493931 3.86777619171094 7.94436419597023 3.23341689300654 6.78172200783111 2.59979625578436 3.84647826998199 7.20795112390889 4.19197700048562 6.78985905393492 4.114250486793 3.62506705818828 4.51807233122546 3.11298070489525 6.22340259897395 3.26470865579439 3.35334699951933 5.53578743337456 2.59979625578436 5.47248237917085 3.55185685715032 3.43507825794058 5.62611236273945 3.46018629838077 4.05157058000128 3.14267566082531 4.00673677425881 6.45968847322985 3.60115846178119 4.56793038002325 2.59979625578436 2.59979625578436 6.06163041792779 3.73269580497058 4.5257518977338 3.22556948593357 2.59979625578436 5.98170837213191 3.83696014386519 6.5536115357551 3.3258524402005 3.53101584287459 5.45989726917981 3.13776652946732 5.46093294325653 4.01563570072702 4.39118809032421 5.9181233446603 3.43661259381833 5.35677509139912 2.59979625578436 3.53231847300873 6.61225142765201 6.65441657884076 3.64502444241967 6.3471151280951 3.10712921319811 3.68393033000572 6.49074973294298 4.02661187871129 5.58231383961614 3.68007324196726 2.59979625578436 6.66729308187056 3.67994191429749 6.15434168653497 2.59979625578436 3.29459327228905 5.56122379329412 2.59979625578436 6.13488614773438 3.25651977128008 3.11516147797062 5.11807210662579 3.88319342047443 4.44792523144756 3.13327665589051 4.9604440276711 6.20816497381249 3.43651712881194 4.6891631188841 3.57485221678413 3.44342650184341 5.67312813045813 3.17435855558807 6.47449676473187 3.30109143257354 3.85813757889308 5.47195826397192 3.6289994566789 5.42822463221581 3.0992041201342 2.59979625578436 6.10003924027149 3.3372256094953 5.20788609347216 3.88523365074274 3.8853051968383 7.65897107423138 3.67543192090741 6.2954025871608 2.59979625578436 3.16597009136717 6.36638422234561 3.3533297151516 5.74204627826137 2.59979625578436 4.26531793183783 7.12653882152471 3.4521137753102 5.80938798515928 4.2513258028549 4.9393687978981 5.18420072457802 2.59979625578436 6.64891751751919 2.59979625578436 3.60655312067859 6.95328954491209 4.25502041921217 6.06105436779405 3.20643697917781 3.92205209737917 6.05117707035839 4.13320778816627 5.10906306715841 2.59979625578436 2.59979625578436 5.07882525784914 4.01563561930218 5.05215948806792 3.27177532694313 3.52271871871532 6.86177401263514 2.59979625578436 5.00001769878446 3.68589768394911 2.59979625578436 6.88819424432501 4.73161838535185 5.60835352713628 3.33659959047805 3.27322924455616 5.91581753244317 3.76896098642364 5.46256633103284 2.59979625578436 3.6864598314512 3.19473572649359 6.33931804860427 3.60939070564545 6.07886830668609 2.59979625578436 2.59979625578436 6.1090164044842 5.89822336901242 4.83442874538985 3.34167827884767 2.59979625578436 5.2058584020113 3.66593204232818 5.4252938804708 2.59979625578436 2.59979625578436 4.91633544453321 3.81448312725219 5.72120616716191 3.1066138352018 3.87596597040693 5.64174895535492 2.59979625578436 4.59162761082002 3.19337031441694 3.52399980726882 6.00339240511266 3.41825790528832 5.46579632141471 3.53953527174762 3.20491354779203 6.78603617370327 2.59979625578436 5.27693284972004 2.59979625578436 7.16364838133989 6.22671823063266 3.13052693773863 5.36192505684413 4.01221320005555 2.59979625578436 7.09352329473974 2.59979625578436 5.04414699910885 3.23274696978057 3.60798097877415 6.0150380647095 3.14237529736743 5.47965798584023 3.82017625758984 3.14332354224269 4.96008689032627 2.59979625578436 6.13945761563442 3.62814463980205 3.839100201193 4.39401659295812 3.87343327725243 6.15726152617007 2.59979625578436 3.47486106856339 4.98147420527033 2.59979625578436 5.44114807106553 4.34408491439851 2.59979625578436 4.99881263589147 3.25815219576688 5.39210847589643 2.59979625578436 3.77435011010907 6.70856449377192 3.9701672858013 5.45147283072295 3.52837646954406 3.72038508042579 5.27473803102373 3.649182354296 6.20658543698213 3.34910464508202 3.12734860701425 5.72143642355781 3.63376597254571 5.33473177747722 2.59979625578436 3.29367264049087 4.52070971416603 3.06980125949796 5.40765578760815 3.09452231295659 3.70818606824984 6.66737598397507 2.59979625578436 5.62284423281244 3.12117286708181 3.32868425701424 3.37587920586357 5.57520717853735 3.20938411112718 4.96705733292622 2.59979625578436 2.59979625578436 6.02172659434461 3.44650063410331 4.86088410105332 3.34681157322541 3.39597509573417 5.6186297714582 3.60270343651545 4.77049861871703 3.4515794909386 3.43488083141115 5.45242847027915 3.2427149139147 5.59553080601707 2.59979625578436 3.65934735605141 6.99200038536618 3.76859875860991 4.56638573553775 3.14315768447763 5.37325073172936 5.90125389701122 5.43284111539091 5.21686947496643 4.79587404593374 2.59979625578436 5.9098315616603 3.40540983806856 5.38128860284288 3.32630363502723 3.57524302608937 5.57377815715014 3.32449490963803 4.47458735648518 3.34414564086158 3.38871823839132 6.6260980690494 3.6756084057258 6.28790803073674 3.76185652348974 2.59979625578436 6.55716327007176 4.47728334285542 4.75744479439312 3.66266052365292 2.59979625578436 5.79445161144305 2.59979625578436 5.7334435929329 3.1198917268211 3.39802017770579 6.65937173849306 4.0607334142174 5.53665704971681 3.50406393511715 3.26704859034321 6.87797173398274 4.03289231421822 6.43613898468768 2.59979625578436 3.45040100491848 5.26609965023246 4.21399704024519 6.83177073308976 3.37724948770933 4.40336489770596 6.53945474710686 3.35830155079992 5.61088024143791 4.10691714609519 3.479467134794 5.73915422861597 3.85361288664694 5.83905684136381 2.59979625578436 3.34591117683446 6.21449978688294 3.89584176871827 4.8658241622463 2.59979625578436 3.6656788033668 7.02042035383456 2.59979625578436 4.78462924747437 3.53635640865754 3.1167432246131 6.95148246295509 2.59979625578436 5.52613149957104 2.59979625578436 2.59979625578436 2.59979625578436
Manes.09G182200.v6.1 5.12461247387325 4.12294770149171 5.62874594193984 5.14872769482262 5.03248533955364 5.54950896747811 4.96220327655704 5.00123034106036 4.85171988138348 4.47340940067335 5.23337115947837 4.58579818132253 5.52726908981943 5.43409565973369 4.92994213393683 5.24099210310294 4.74732202935507 5.80721903688476 5.25975455399692 4.15669568736146 5.4806679469583 4.62469494447679 5.36451244726087 4.61820662366216 5.15146119147641 4.56502497411523 4.93391252609104 4.70452421283625 5.83751490898161 4.81607413971865 4.92748134089189 4.49655854268444 5.22470397617409 5.0911551867924 3.90048262944656 4.90704729312164 4.84530951934796 5.15672210021533 4.58550746470849 4.01109846268407 5.01245155368018 5.1205984305563 4.97587766766359 5.17736881108698 4.60766517298189 5.75883219458193 5.10150124992641 5.03870948941282 4.58683379418975 4.80756036272267 6.04997189906687 5.696137902543 5.75470880416613 5.38564644834121 5.04564521897106 6.09385149896813 4.57053492827877 5.51144163847332 4.82036040352455 4.07298423659243 4.77541126744764 5.22717828244877 5.23242808245643 2.59979625578436 4.19346175643005 5.4388536956959 4.3813215950225 4.29033290707597 5.35084337223203 4.4971504729167 5.08136601960014 5.3819986797721 4.54259283963527 6.15908029961009 5.95817866039323 6.35527510259108 5.78289554042975 4.91773553356967 4.54675682381309 4.83009894467241 4.73766424358397 4.83735435252295 3.85486015733762 5.12557000728794 4.37894535409083 5.19361687053996 4.50036645033784 4.39002622039475 4.76957461629234 4.88827321769357 5.5740858803567 5.33864135784898 5.59754348696502 4.58519812521671 2.59979625578436 6.09189149567951 5.12573220621559 5.03656276067428 5.36334111432274 4.55703356601824 4.93072284061257 5.24051414403475 4.7856649034777 5.14075979865519 2.59979625578436 5.42112359264168 4.94923992417361 4.51188867859866 4.7293357776028 4.810959145846 5.00863129571073 5.07130649586968 4.90438261899039 3.92476114188559 5.67228931414433 5.45407893192555 5.97819470750666 4.46825409148533 5.15047553129228 5.63715312357101 4.70789112288558 5.23567773195196 4.7033075677148 4.75060508771914 5.1885753974585 4.54460051929951 5.35282632436294 4.7229364053231 4.73248058554761 5.49310032929165 3.76867498495514 6.29017583248393 4.83543005707172 4.82954902056878 5.42753588131463 4.96370796890135 5.44044371597901 4.68548560987921 5.27628968871388 4.20856714634907 4.96674376017214 6.14572930317535 4.68614692449465 5.54998161254323 4.89301392520612 3.7839530082026 6.32500267183253 5.52647472168132 6.10400868648823 4.9128248976036 5.94568560753261 5.77728783096498 4.89592211719994 6.14110561851981 5.36975712730535 5.08618936598433 5.26787798097164 4.75296165976135 5.67862633489411 4.88381555929453 5.14988477498699 5.54582119727054 4.79048267507434 5.60505530421089 4.51448008725955 4.98634548349847 5.718309513407 4.69765896161772 6.92228915010659 4.61058160745126 4.4835593417509 5.49881933472572 4.8904685471303 5.97224298357896 5.07800052649913 4.96608147399813 5.18927555730646 5.26168506543064 5.06583120487056 2.59979625578436 4.24912759640729 5.48092493596504 4.9763467269004 5.31843255646466 5.26433165589845 4.46483686325133 6.30987249177962 4.80850794035677 4.85603942755248 4.64354732771275 3.09391014913098 5.74263345633933 6.03032313224357 4.41169531243021 5.88942954093955 4.56262668433514 5.86308992499403 6.03188814312391 4.85071858576448 5.71577557230249 5.33661069174207 4.88809961017726 6.26892150254538 4.34559614860603 5.91094066576872 5.50380609543487 5.4853166137441 5.64264988512079 4.04417016622125 5.54259769850044 4.6086352838799 5.14466541608704 5.75512887129638 4.55128137322075 4.77370066113157 4.44397933374375 4.42655015037944 6.13238366918681 5.01452256136101 4.96226054003567 5.03445030364753 4.85575102798247 5.53059949307263 4.65541840374887 6.08730911026324 5.29507465252407 2.59979625578436 6.76200835480094 4.72669514704258 5.39261430583694 5.06284820558979 4.55268586251302 6.591414368279 4.86472495448254 5.76329066934762 5.05608341854748 4.63382621249687 6.18357711399353 5.29255283897803 5.40910975485262 5.83005914592071 6.1564244382704 6.55797518033561 5.53906078954149 5.62252654558303 5.5633585768748 5.94677116958283 5.61132123845529 4.90883876886443 4.92276057356222 5.19179413151656 5.21619891988482 5.44776133930182 5.20901244121099 5.50213520583088 5.33332257048965 2.59979625578436 6.03655021212007 4.77939764540552 5.89569732676891 6.74764729880109 5.75920528963796 5.73814715449488 5.51825533165687 5.67792947987631 5.9252410896692 5.8626463485449 5.59339621998716 4.8779459989121 5.07070151298621 5.20624685384946 5.73071406900035 5.92652442523126 5.95842675100606 5.40110738889533 5.48615345246299 5.72005743640323 2.59979625578436 6.64811669210088 4.40587802679441 6.04128780920298 4.96271018990143 5.6527902410457 6.14650211792426 4.98058201736877 5.61741132604105 6.01183455238239 5.06292471286009 6.20650904400613 5.12036827553573 5.77598979215144 5.54799141226587 4.6826074620757 6.33715144076231 4.67803314162374 5.74432105584288 5.80050009712347 5.64954165517039 5.86178432031098 5.28690946185694 5.99067508187927 5.16302777744711 4.3950281861884 6.5614591767836 4.89396615263415 6.19467566107524 5.21065109566339 5.48022524553681 5.72486561037936 4.91776886284462 6.17656167387443 5.97825021992966 4.60568178961854 6.75319958824391 5.10996224891689 5.91811047406409 5.41404269219204 5.2679291697343 6.45833686414788 4.8110345386578 5.21930452214256 5.57923397634073 4.25565820313127 6.28392882323894 5.5873058742471 5.30253075792956 5.72166619432433 5.03474708886418 5.54356023380213 4.69306108315638 4.61281420364149 4.32185540824269 6.28297791613009 6.04771037882484 4.94218336692193 6.04871353557623 4.22872016296932 4.42103653890399 6.25801445824903 4.91778447971074 4.61431718763312 6.24496041229669 4.34724494473688 6.0149589469262 4.32008369506927 5.49938249982228 4.69638009584663 4.71584763861738 6.10489691641813 5.03176724812913 5.03451354210967 5.08216430210679 5.17068651521309 6.57991081273571 4.67039841002996 6.00783891930939 4.81090019525244 5.14681973203895 5.94353243311012 4.86271587362593 5.93308666656847 5.18283577777025 4.8121935939729 6.29177170179167 4.70493072815731 5.46507748865088 4.94492430426351 5.4150783469457 5.69533850267019 4.55726130322989 4.7713258985777 4.55444376329832 5.78785423820318 4.73466146465086 5.27227082327903 4.8685216108005 5.23962880900858 5.02659729994653 4.58318412475417 5.83187102158973 5.35735921606291 5.29931477414114 4.82711216081377 5.72855125354247 6.13240918288858 5.03364393000379 5.66430554151941 5.53276984462824 4.97523376973911 5.69139492989564 5.0952911448317 2.59979625578436 4.80392623960765 6.37623917503922 7.10125390158227 4.4569336025263 6.03072141871213 4.82880999098093 5.14779416179641 6.2446166896046 4.50712886038484 5.0952320839108 5.46115637868638 5.66529824761144 4.75066151935982 4.4946779916197 4.6807897379801 5.3665568283206 5.28524187451771 5.44512160077711 5.52350286353806 5.56620403678599 4.70332573364266 4.89520472779092 4.85203947466743 4.51792375428807 5.3305071895926 5.25734154641382 4.04971950946239 4.26496661200365 4.90239915045325 5.21234962189672 5.23338113763172 5.01401394957266 6.4248550843442 5.25172265139809 5.96798705015311 4.41818319836839 5.63505619907444 6.87216651122436 4.8415147203932 5.91773248444021 5.02779398481868 5.44033880949401 6.50147828429961 5.3322013670568 5.60581649845089 6.43488002830609 6.19497670825774 6.67524136051638 4.75759744534407 4.69846165629342 5.65765812589834 4.52356964847212 6.38527774152666 4.98808030900295 5.50746789153317 5.21083324057196 2.59979625578436 5.5629303018048 5.14343773633041 5.22775114418542 5.04539567583948 4.41942853873475 5.98170837213191 5.11917296207917 5.34046673453193 5.13425615017372 4.16322836265355 6.68020381852397 5.42010183640449 5.8780772001037 4.90015744882937 4.2717697939849 6.0654238409503 4.84145466895585 5.83926528921611 4.84278450503173 4.76337358653014 5.36516834936683 5.96296586175538 5.58244464178942 5.28446256666716 5.20473295535759 5.88347660860054 6.1993883911482 4.24422088406746 2.59979625578436 4.74279838105192 4.57735884433034 5.48816472456537 4.39632118597617 4.35041938193346 5.79263965657705 4.7281780101692 6.15773411712441 2.59979625578436 5.28675945053756 5.43372591386275 5.23772653592465 5.65912743277594 4.74703343965758 5.46760543218729 5.18040318030469 5.48090869494731 4.91865725056948 4.70556805546955 5.55042808137554 5.08972058302645 5.81392668378097 4.98014728270751 4.46966273380795 4.592964986917 5.70943940652861 5.82009648583454 5.31532903373679 5.01996847623178 5.72950950228188 5.25969581456072 4.77500646362266 5.32558943927213 4.50083579628709 5.41176397981914 5.09491590642452 4.490756795485 5.92780065713212 5.00691592987976 5.529659770167 5.41460432898351 5.15709295718903 5.61205450564306 5.0445097128433 5.5774737032671 5.59432927453077 5.25604310487365 5.45005419896294 5.27666491474495 4.81264531407141 5.54655948222845 5.69960948471994 5.24027654492664 5.02282265868811 4.20448879507154 5.30211523905089 5.46195600582425 6.01464718074801 5.14328050062167 5.67326257006113 5.62793925052679 5.75546572289375 5.29049946776016 5.0011953675091 5.71897465050367 5.37691614666798 5.05908043276101 5.88266803781066 4.7749374393983 5.38587928298464 4.29464440405173 5.64057593934443 6.45455538513055 4.67518858301725 5.46522431069198 5.77251450662834 4.39592860029635 4.96987280181096 5.52020648452711 5.47407168792139 4.92129164015734 4.58772218336491 5.54093422296605 5.07622333736026 5.5498610762082 5.824338120688 5.93715606106059 5.11216602978702 5.75731070255339 4.4068791012108 5.01038736066139 5.25878507086247 4.36617589568498 5.09696047072261 5.89822336901242 5.2648033898062 5.77817323945348 4.41231140610649 5.16967155962501 4.61344067127885 4.4301538204506 5.35662909608064 5.20149371240658 5.49396849642741 5.50765520920621 4.60839645398651 5.07507150114494 5.14474763992731 4.69166536321623 4.63349635729642 4.9499173209301 5.21540670520647 5.09659078655789 5.1329702684384 5.13442196760834 4.93861250058068 5.47909961454754 5.7155639295033 5.53601582542187 4.1396949679635 5.24562085849946 4.71282695880108 5.69125804731919 5.30566934744522 5.02534823949864 5.59861482690262 5.2867199708 4.70945626431312 5.81198415206215 4.57644638459609 5.41510377334642 5.17001700588889 6.06753412768097 5.0865482931154 4.90617423901519 4.8277765057451 5.32087457129773 4.77195109365322 4.72421009073995 2.59979625578436 4.76763230806965 5.15888063434543 5.57929495136544 5.78184320480032 4.17007161308069 4.8706675746519 4.85696581338028 5.36187860400336 3.79716551795672 2.59979625578436 3.7445127826073 4.34408491439851 2.59979625578436 6.02260511629909 4.91516928433678 5.23804431174278 5.41395463824505 4.22053982068854 4.28711904250441 4.25044423909743 5.45147283072295 4.43918929946912 4.81348619862974 5.04624114485497 5.15661387809233 4.8478936971413 4.73506580239094 3.85889996254991 5.05380651455044 4.32467433550957 4.56602573046029 5.77731742906273 3.78005305080069 5.90675017052569 5.10534450742771 5.86491318811238 5.47281823068324 4.43986550624374 5.81796051232375 2.59979625578436 4.62880619040787 5.59031497241758 3.48793206455015 4.4039317439758 4.77019094424234 4.91301730366834 5.36516520037031 3.98431528987542 4.64790232663202 5.27211409799376 4.47852366070067 5.35638551830316 4.86513464027737 4.79942775791311 4.97092624740695 4.66157691301268 5.59112110019303 5.38183350519565 4.47971126841444 5.47880593830052 5.10045101131701 5.36539778343967 5.48799556701979 4.65523394108188 6.13608952367355 4.89705600279715 5.53900628795004 5.14773102012118 2.59979625578436 6.01431213063074 2.59979625578436 4.77930566186089 6.82861181603719 4.79228556935476 6.19026761280466 4.532667295226 5.35018914980558 4.76878088732922 4.8117922955889 5.46492647151438 4.88890607703084 4.83164053823403 4.72276878600324 5.33368035472903 6.17374644539481 5.19116947547039 5.98302023149109 4.65485542339702 4.78730325519589 6.15464356738696 5.20715608023109 6.15179702707816 5.18398575955644 5.56002276261707 6.03930694677512 4.8113019345957 5.56480833575183 4.4309529457229 4.80430730884776 5.01915856386124 4.64580520228272 5.44619584727012 5.05141002240059 4.48289001921005 5.04681533226789 4.48415425323522 5.12031088848465 3.8118110995591 4.92780582607938 5.55867432570325 5.34593259264867 4.92425672829926 5.51042824152206 4.33478672800167 6.1472987138576 5.93658550994062 5.61088024143791 5.1667976618526 5.67010715440641 5.70776282234416 5.22741952990793 5.20082545571128 5.26456000959114 4.89114045859765 5.51055814050333 4.44414003831348 5.10420053875614 4.31525946771916 3.82188759393335 5.57964145953449 4.73588917831489 5.16952031111707 6.12520829688927 5.21311316348732 5.53661156330993 4.72821047044868 4.94442711839331 5.12403385229639 4.72824200968269 4.85423392920911
Manes.09G182300.v6.1 4.24883441465084 5.48022326878392 7.15468548315358 3.33882252641644 3.59768416077194 4.76304806466009 4.02736728603004 6.94622370319147 3.98248337933614 4.16194926516013 5.91277946401707 3.89829373058726 6.81014051148133 5.19733262938069 4.56137116184234 4.72036009360457 4.29049136268557 4.58180910017937 3.91874843080912 4.98594844807114 4.77934231553453 3.71802382302551 6.33553012122943 4.10739775889812 3.99369625342319 6.32321318602861 4.6814385498363 7.28174441632211 4.6971799235988 3.95820998154749 4.2095518786502 4.21744849955037 6.08696293309693 4.01164725166596 4.08643227781096 5.2441286577524 4.98603024829738 8.18633940577747 5.83525540311728 4.46750083579413 5.06616986371371 3.97419662001755 7.21226208600399 2.59979625578436 3.77305240836093 3.90826536514674 4.49608156563385 7.06527736990192 3.96855627745452 3.90275155353327 4.34549377822297 4.15017552397155 6.9146717926212 4.52357902497689 3.79492487585658 4.61202384795554 5.40174252786623 6.75030763292442 4.43497640120637 3.98470369819395 4.54356255605586 3.77426235784982 6.86843401119472 2.59979625578436 3.81291009417644 4.44026838554202 4.45132881578392 7.08885902400074 4.54497168207716 3.98625518174104 4.4879102926475 4.92092369709244 6.20389323653217 5.8166066397783 2.59979625578436 5.24133833711577 4.83809651620105 8.30713470109931 4.63768944548833 3.60487272425572 5.10537871105632 4.63486588104634 6.61050459319237 4.14915848480723 5.06236918897976 5.96551525551158 4.82902169085229 6.32596261400688 4.00153453099075 3.64232470964442 3.86934225889733 5.23807669796434 6.15075722537993 4.88287068406268 5.6713578930303 3.95546315689167 5.63883854362645 4.29272094505384 7.28140861897783 5.44089437997507 3.54572385788315 5.40875806587471 4.69895455014644 8.09869358343042 5.89057866898297 3.32834234306411 6.68921167046235 4.1203430502902 6.47768706576267 3.50485837076424 3.6939030069005 4.74156683859348 4.25803208930657 5.9916722068364 5.67228931414433 6.15554559892694 3.96159561599773 4.70213816759614 5.79265910874518 5.05484781506859 4.27300263405782 4.84904362382077 4.74538110722319 5.83350567546912 5.31690462229593 3.71922188825181 4.04275430652555 3.6503738896489 6.73921799986439 3.14854429515482 3.61868305960293 2.59979625578436 4.59381467719071 6.28238623369707 7.62034971628489 3.62601013591596 3.97662905774102 4.64426256956373 7.21133691684924 4.49565610283801 4.74648606974053 4.88897050977249 3.51243713826058 7.77056807165102 4.5943835237731 4.23320332718886 4.22686282756026 4.58569361631019 8.69934615452227 2.59979625578436 3.5958917857355 5.031023566887 4.1091360952405 8.17208219293603 4.26669918164942 3.41052235213113 6.97202264600722 3.97532631382236 7.13536782309016 5.32004972238169 5.10838237056005 4.0108929645046 4.53597128754491 7.65196074288411 4.04855109287913 3.84272398019811 4.03481240626194 3.97782670099057 6.05100434830062 3.99632301936918 3.17915297907334 4.21939335594101 4.26216570186508 8.00451609113564 5.26522953325992 4.57981876452515 4.04177189388811 4.46720798962124 5.70434441706679 2.59979625578436 4.32916512585398 5.29915312303315 4.08584676576635 7.04562844934981 4.51500168006794 3.76194308366252 4.99742039474156 3.76235768263894 8.12551345363364 5.0723746869702 4.40314156626241 7.44426818467748 3.69550203293633 3.9523181608922 7.25315067910531 3.57920140188002 3.09039111622633 3.52246435195984 5.46495477173805 6.26403718294015 3.96426791580462 4.1595829953449 5.19932614426516 4.25012848163437 7.58818169185374 4.51760418019997 3.0725295882055 3.82921676435143 3.97530370431332 7.76937974549206 4.21964789456216 4.0888522953627 3.73616914873223 4.06252117187682 7.18043439935368 5.38495459429065 3.88939346655647 3.87957555546561 5.50633904346967 7.62732581745022 4.21040922125271 4.23985924808069 4.27904958362697 3.77363354454495 5.08748175054048 4.78863487999661 4.31843382324052 3.87965913939567 2.59979625578436 6.38038939187652 4.45423644261705 3.5254198690814 3.63022623727667 3.94044672350216 6.41661683141575 4.12369346514639 4.38156557253972 5.74287888483312 4.37322352911445 5.78616851358217 4.2292696822675 4.18609850143832 6.59737351182718 4.5324245749108 7.72255719560287 4.41014377391171 4.65128103262935 4.24931690591764 4.17510086053382 5.34562752817322 4.14357415415981 5.21619891988482 5.19451957427592 4.55388886240731 6.20066548821789 3.73254242417272 2.59979625578436 4.4363223804448 3.99697679387777 6.57067395812567 4.10081705829609 3.81285093634252 4.53086956876037 4.60265160308073 5.82423970049469 4.76493426831002 3.80440871900827 4.92332822780255 4.64217634894923 6.76464709562192 4.17944863868726 4.77097013898813 5.54072554588265 3.62863518361895 6.16346418601773 4.28053066058069 3.92267460486267 2.59979625578436 4.83512784337182 4.68399457140049 7.48540304471394 4.83515656222832 3.94850587401253 3.96551696079146 4.07111374791851 8.78723337681309 4.52291678460724 3.85678697401281 4.53155644138203 4.76793294415612 7.99598115062243 4.80205233196576 4.6826074620757 4.45826117511347 4.20256797602145 7.78493371918616 3.45882666299881 3.08962850859985 4.63495191255349 4.11563549470058 8.61628925066967 4.7221402638114 5.24059184724095 3.92832661123559 4.13506596469816 6.54164959197237 4.85726295165965 4.32920651283262 3.47556618872314 4.51137254672226 6.80240015591335 5.16851897472431 4.21715064393685 4.11375323641147 4.42876271274902 6.86454610212439 4.75244253613716 3.92356263648021 3.70695848093967 4.64597440701227 6.68158181661654 5.29864652229803 5.20331876114363 4.15890619339355 4.08975469002555 6.31078690687723 3.94931479262271 4.38566084144501 5.43872761282451 5.11937917922949 7.46876169999179 4.73539157843828 7.17295988287586 4.14236215438059 5.03267955246127 6.04871353557623 4.94201981059853 5.79484653670306 4.36348536507496 3.86976790507812 7.29143581364492 4.54807081784639 4.28037106334047 4.02754722630839 4.76811583708719 6.18003046347517 4.7383549840577 5.21158959849062 3.89271028443978 4.62550938637513 6.7001805361817 3.58629929128869 3.82159579433779 3.45245990967003 3.4117013907922 6.68327032367778 4.57627896029628 3.93985863525357 5.24603753378405 4.542980888376 6.1477855210722 4.29386473267276 4.1830103381962 4.12309769938728 4.09681622747089 6.97203528456099 4.86512292878346 4.3996261158246 4.42140308608655 3.70128163420346 7.10898900687889 4.11053185892905 4.46447550264307 3.68707305654287 6.82155203831655 4.40471199299202 6.61375662779073 4.2003323745881 3.44498313082173 6.45130269911799 5.03976585108958 7.7060494947062 4.11413745973802 3.3195691347463 5.92572841910389 3.97859097321265 8.53178765977021 5.50734347696971 4.87722401432014 5.2991790620967 5.30269398966514 6.350357264757 4.29605643291982 4.03287503074016 3.37486818389207 6.11162538852593 5.70302092545476 5.56450250666894 4.85096041734223 4.5478334376775 3.83928738503629 8.25145858207225 4.22545807574208 3.24419192203211 3.39758033565916 3.88815639471644 7.93977865211603 4.30333214917826 3.73805869531567 4.82149908754014 4.29149192570018 7.71283367766048 3.74660929560584 4.59486616148587 5.2557262930844 4.74343952678176 7.62197654264293 3.27550176493931 6.31989660342274 5.64434399733025 3.76297969803532 7.7807984357949 3.39541109862574 5.60034070579598 4.20509895680224 4.11718707303016 4.81775922738492 5.80673611511464 4.12680445077746 3.61037900404286 4.40916081935497 8.66701669585158 4.22305024592718 3.94231177857405 4.11307438609309 3.85015556044826 5.1597727825263 4.34730646413874 3.43507825794058 3.73239061372913 3.70021863252178 3.71607341182361 4.44118444598989 4.11044121592125 3.79479745119525 3.51685343953971 6.73353076689724 4.03145852475667 4.79268532281215 3.64546236757875 4.72642661672275 7.70111809913635 3.95921013793177 4.66270329663529 5.60362217709541 4.01508751431884 7.4215038471803 4.37933310838633 4.03762783876908 4.30492518656114 4.70394074712047 8.4582526722573 4.90015744882937 4.44676325869543 4.02789705746183 5.09245015394589 6.03840132280444 2.59979625578436 5.27452284350413 5.66023128938698 4.6080507366938 3.9617972396281 8.04795792511099 4.59939355490004 3.68393033000572 3.77715138267553 4.72887690289586 8.31518417967973 4.77607465641259 4.25208799191021 4.7856331500858 4.52258920384425 6.89841415336465 4.33438027319354 3.57333416158868 4.17477670351442 2.59979625578436 7.57224863690898 4.544017298905 3.32485930650937 7.24831856029787 4.7049367434093 7.32641723917885 4.87357273799771 4.67879999156566 6.57790419737028 3.85584932785723 7.13586284144776 4.81101846928339 4.22404722437942 3.62152517813589 3.72759337620279 7.58967009359638 5.44016184115979 5.01207283058708 5.47195826397192 2.59979625578436 6.20334539218472 3.96759200043327 3.83749137434024 6.73158225636541 4.32179414007666 6.85686133906826 4.22708239241434 5.05717623119356 4.46415867982614 5.16184382133378 7.30809306559341 4.08144153824263 3.56844582822542 4.79702037009927 4.06081522127391 6.2018987378801 5.34987323762627 5.0692188922283 4.92472015546108 4.10888980584432 7.29858050826591 3.79771147640099 4.20562410871988 5.6630111923056 4.03886070185291 7.23840774709187 4.39023932548587 3.42720419169766 4.89572241058799 4.03070467399221 7.22064377429904 3.78815434729946 4.70014636638573 4.75875710156399 4.54406105628844 7.57488916471425 4.15880439107754 3.47289612489842 6.22818277196737 4.23800372334934 5.46441141032474 5.44016422253328 3.52271871871532 5.1217606159659 4.08773907697341 6.7073151523254 4.03206207795829 4.20417787148903 5.44051974383726 3.96341306426385 5.98102734312027 4.03016181923884 4.29799931380964 5.85986820434838 4.69130691408979 7.19541646432365 3.73992534073594 3.87431271864796 4.69288394394232 4.80031090241753 4.4068791012108 8.72169779229442 3.91817791121178 4.85006198755359 4.56498869186162 4.74399541057762 6.96152031092282 3.63802504669685 4.14329864046354 6.53327922275597 4.23515348862007 6.29439192531102 4.08372120898946 4.16043023097162 4.31648287491186 4.64907951051417 6.94728918135005 3.98665573556431 4.50127125101015 4.20033254357196 3.60091484347649 7.61328447551469 4.45242969960317 4.36733283882087 5.39661446680802 4.34601057757032 6.89173682237165 2.59979625578436 3.78528617484139 4.13918345243204 4.1396949679635 6.91382295017199 4.0029296703631 5.2477391027636 4.24072801918229 3.64429143936982 6.74144788940015 4.80100363041191 4.08572846250385 5.11242288625045 4.57644638459609 6.9554036906032 4.39569363555179 3.99925688339375 5.28336600684521 4.61504143851375 6.62924857595465 4.81120276544318 4.16251252866064 6.36316260325197 5.45667075841334 7.96259060890731 4.47587490570036 5.12289290565208 8.27689455474338 4.77283833921899 3.81948308357673 4.26901880011362 4.60972899230954 3.58640791717732 6.48924824687045 6.67576322996984 3.51082790168131 4.98574003949392 6.2940809481359 3.52311327369897 6.57992478047835 4.04455789294339 4.42273388978312 4.28711904250441 4.33053285017535 5.02890370927168 5.1433921407372 3.40187214262271 4.15106708599978 4.43248428602588 7.03244830203648 3.96582882824587 3.6382269395015 5.46621930239375 3.63376597254571 7.8669972012216 3.97274571856209 4.80550074028006 4.81896002349975 3.81277483485945 6.63780063433239 4.29337743312658 4.13296184932386 3.18142001825098 2.59979625578436 7.82103213932433 4.54576089757372 4.23798872064255 4.10196273544295 6.87625839252803 4.60558826362968 6.64653776837783 4.56802282079859 4.45824263689333 3.99277262172578 3.91213386020351 6.35416339062294 3.6450638254242 4.44624233680782 5.67819875887042 4.69793954873842 7.88001703462758 4.73873211184357 4.47971126841444 5.82429413915242 4.83720625001513 7.63214280678683 3.81194521333395 4.65523394108188 5.16149895378418 4.62272378579178 7.43920655203292 3.89472621735193 5.37325073172936 3.68852467857154 2.59979625578436 8.77576199275083 5.96501318606564 3.5405384840355 5.43477722075441 3.85064831246621 6.78215603355629 5.54417634372135 4.58660309123104 4.85773496758135 4.08664661954313 6.66029489760334 4.5714932415546 4.12530395146534 3.97868723121641 4.1561399978375 5.87253650799763 4.88543292755243 3.53809143152737 5.29463735148875 3.79767607714606 7.66497545410251 5.43963021628853 3.68333296007617 4.83922577110168 4.68096698377112 5.30261153806408 5.12784281135889 3.95022009336645 3.91072334621585 3.97308342342811 6.63622225360104 4.51198681403741 5.06462610846718 4.36663517684722 3.91632379626202 5.99939778062961 4.41169629372577 3.95828636864774 6.77791657956298 4.72874912504652 7.87046391470497 5.45107392024275 4.58882867408317 4.14279396513624 3.74177503548414 5.61088024143791 4.58737275720503 3.72442824282283 4.85848090491461 3.85361288664694 7.24737620202324 4.49121064882361 4.42385273406246 5.43225379698203 5.66177626242823 6.36337769039427 4.77004642451154 4.45902851142036 5.3148006867851 3.56888036552917 6.59520774295698 3.90291938238005 5.7095509051073 4.87015158555313 4.97842286962598 5.38764193696577 3.54902121927956 3.80791182092175 4.12147217415274
```
