## Supplementary Table 1 for "A population based expression atlas provides insights into disease resistance and other physiological traits in cassava (*Manihot esculenta* Crantz)" (part 231 of 405)

```
Manes.09G182400.v6.1 4.92208928774818 4.67241184650992 5.75205056211011 6.04507873886489 5.51482234633712 4.99573016164413 5.16694132540813 4.96430147804968 5.36709501417644 5.83677776594696 4.85305591947628 4.79282325924175 5.33886066002169 4.79959751807212 6.02764530228593 5.61690570374081 5.88171631784297 5.68606726210345 5.45495785828789 4.85754408369782 5.619853448357 5.34218198018337 5.83955792412527 5.687460991333 5.87418580800092 5.33348373374121 5.81700702569751 5.39116741676416 5.30322636384228 5.8725902688894 4.99458130695234 5.98818414058046 5.83741677991341 5.97403298977491 5.4815554313439 4.95409185371032 5.61649717323077 5.06032776414946 4.74708467133602 6.73954287674238 5.87809907045737 5.95280939408595 5.87474575643978 6.08764468882195 5.8330450248445 5.47218292357223 5.85918820465628 4.81386544758121 5.07500182256384 5.12411749324436 5.22216076830195 5.97451164717579 5.86128831240528 5.75095874662823 6.04166615106651 5.72598908108164 5.50582225338657 5.58476719836783 6.15724080596158 5.59683685703249 3.71856906465735 5.35530408235428 4.8575761117629 2.59979625578436 4.19346175643005 4.55943305771953 5.16470730563381 4.77351046497194 6.09508152299207 5.83885453655016 5.56078696155721 5.926143318609 4.29319906089554 4.68113159220027 4.35439551718836 6.49723252315265 5.94459857588486 5.36256591661948 5.08026056546346 4.78876910344022 5.1505581974321 5.93600238616203 4.82857451874254 5.78899325119967 5.69249757806206 4.93591418478946 5.1436396067752 4.71746245160973 5.53584670125778 5.35679001056172 4.24359201923796 5.97612676261908 6.01845988042672 5.7321395481724 5.6713578930303 5.57969917895256 5.35428070408702 5.8244580592831 6.09141802728357 6.25792500616547 5.94229230400465 5.24051414403475 5.51296682347346 5.63507861654359 5.12862405186618 5.66895813429107 5.39769444188835 5.98204224248581 4.84129542373961 5.08965638636411 6.34253101878176 5.19109869319025 6.09047672653107 4.19729973343173 2.59979625578436 3.54772472454507 5.58208919012916 6.00158708341574 5.96222422894624 5.85681285394673 6.15324365906988 6.2929330343782 5.84548497663253 5.23234600409064 6.16359405392618 6.44549875997799 4.93956872867058 5.62794077127204 5.23070429151555 5.99821017347769 6.04858919881647 6.46603859053388 5.23724967643021 5.5840926215103 4.81487174280108 5.60548984872488 6.49662873512943 5.94058521340227 5.52341667743137 6.62916772345051 8.05533618959343 6.67997538739909 5.8392158082849 6.84557629702758 5.10431419054545 4.81197334827156 6.4247549544151 6.6815348765182 6.98733204923834 6.75329802676817 6.08111918073453 6.50161731149813 5.55238397036134 6.48950791519078 6.35648412534259 6.48653060927201 5.48041189003607 5.96123009782766 5.36069854957779 5.37632038155831 5.96153809564365 5.41433509115071 6.21096617913978 6.29037063986059 5.31010274540047 6.4767798788982 6.68494958499827 5.78649789312489 6.92228915010659 5.7027066380785 5.78272133683496 5.83935374144995 4.97086495229536 6.20204664302967 6.15979810033246 5.4899810754473 5.66859757241831 6.06061929673461 4.9345689725646 2.59979625578436 5.49621613883209 5.44254272096828 6.10514312522464 5.59283804672656 5.92859139466728 6.23959683746569 5.48095545749709 5.69399002192938 4.81033908584573 5.76744249719485 3.87188620843651 6.0935615530391 5.97480479581687 5.53236122109542 7.12554367128871 6.46975588959591 6.80207479119159 6.30758887581174 6.31768642089854 6.15580157069159 6.33998221188941 6.88193458262245 4.9475604939166 6.79893019042816 7.13508310722841 6.16978692054559 6.13026740685613 6.17777830712114 6.84270373492333 6.9561319816791 6.31285110345349 6.69270327703448 5.72809111622539 6.59309546234608 5.4542236135952 6.33330198233587 6.26117319044227 5.7045980162599 6.06718951564663 5.89276173219383 6.23405900531502 6.18235051619564 5.91130865814043 6.04604021263924 6.16908445109113 6.54140544375064 6.47681981732819 5.55416731268343 5.41775509638884 5.720623777912 6.61577157901 6.35825569550043 5.99943880445282 6.80211658696545 6.41661683141575 6.40992137723062 6.42110861014467 5.93088575033659 5.5746704201455 6.27957277231583 6.00734754882671 6.40205347746256 6.75368395646668 5.69728961479478 5.66364145973627 5.94665127230844 5.96936861245517 5.73772373729328 5.83125932826847 5.59463641530302 6.0774271062181 5.90778442031064 5.54354936935372 5.03466505919278 5.78424539965961 6.42015194357306 5.83224570338506 5.86865395729138 5.59174955981059 5.71681116675853 5.44532019965033 5.92114834897954 5.18093907773198 5.49906104681575 5.73459442449508 5.84819658330459 6.20305444437001 6.20564025653102 5.87441573075698 6.23615815354691 5.89839801347514 5.44665807643803 5.64755810213892 5.97713420364695 5.33185826359004 5.06040801567967 6.32682976453582 2.59979625578436 6.88335816147632 6.03569038169195 5.46956360284955 6.05270777788845 6.25147176350878 6.26173188708768 6.70091764348263 5.4491343182781 5.51078647938264 6.27529179621553 7.02637508411245 6.26429647446929 6.10270626046088 5.92820774276792 5.49281227036989 6.82619942677192 5.81256408399378 5.51142340766812 6.77058011228888 6.23140943384188 6.42197099479635 6.08816306123135 6.12587399057879 4.98040155214224 5.56475010297303 6.17537125875118 5.72483610962888 6.23766790814063 6.51008630366736 5.66161278208814 5.62596296381786 5.42221795596312 6.49066344817348 6.27346929546394 6.47286843784862 6.29464583436214 6.17301073531915 6.12607945732561 6.7675006098594 5.87174587508287 6.80432773790806 5.21008173323636 6.44153443529038 7.14068656003017 6.48950032396745 6.28392882323894 6.14812302303141 5.94244838535366 6.34923863865797 6.49818771127374 6.68237304066381 6.03530208001708 5.96120058277642 5.26836162512082 2.59979625578436 6.77519331170173 6.41273373759078 6.10476509767862 5.57510590812767 6.37974644390569 5.80385218603395 5.89350298018464 5.77599884393287 5.20192304598811 6.90326033302632 6.11967024130009 5.9971945417674 6.3130548718837 5.68004078311057 6.30483523332372 6.41923393023421 5.79504801198716 6.29003775485782 6.25679597025842 6.40241006204435 5.56422630489184 5.94936089891903 6.37911238705971 6.51342717794734 5.98520767202979 6.02567249117252 7.23324300011777 6.20633899472744 5.42501783809536 5.75658477882411 6.66876618773375 5.98020509842365 6.03738714596272 6.58484065626548 6.4262076693524 5.74624515200017 6.40833692331686 5.67465792551 6.10855971115007 6.74689511596278 6.48658988658236 6.01762533320038 5.88230802001429 6.24865817957235 5.87048916418322 6.38192928471029 5.93869303421584 5.94085168597491 5.69154116456389 5.52198935806692 6.53295471056976 5.81910464147019 6.50185477115227 5.80982712442883 5.8270918957377 6.52985440688225 5.2991790620967 5.80803049303822 5.53260901940399 5.76921902714352 6.93250027547616 6.5152674221178 5.51904414819448 6.03072141871213 5.99808205557136 6.49355707459318 5.78408227549552 6.39914075785769 6.19014817695362 6.00579302087476 7.02111781933829 5.65459409759614 6.58635178356006 6.15861343394493 6.27100730528319 6.86675574546929 5.80654767232991 6.13501169194082 6.50762763639467 5.64792703404764 6.1887177219725 5.09722646836517 5.46232282438147 5.94486846610305 5.14831597810199 5.98014938512268 5.39760967875445 6.11315235368945 5.79940760542729 6.56884414813799 6.25374697741017 6.09990502538972 6.21901497295725 5.96798705015311 6.22965801279506 6.13198670304079 6.55201449549591 6.34760906496486 5.65268364482657 6.58910520926927 5.65261415678187 6.5246551233036 5.70383737333715 5.765872770517 6.01061336683034 6.55868747679777 6.9141250754274 5.86113110471967 5.93318478275985 6.76903443335898 6.61509957512546 6.1047965834686 5.30614527771322 6.29810233225112 6.17104300627054 5.82249562628382 5.89255148720091 5.72071754601649 6.50312008773466 6.42358818099682 6.04251750239893 6.14725348430717 5.44814430368903 5.72624726538264 6.45108326319038 6.3507301796021 6.58787289112093 5.39046696025534 6.64847284426895 6.15264281470447 5.99649327191506 6.43322684458172 6.04655822701487 5.98681006417434 6.30724203648045 6.1005538090806 5.67415991002175 6.23245310073064 5.6806145257912 5.39492980589616 5.9428653610009 5.90545563218842 5.69895760074355 5.86410565941564 4.21584791522146 6.07388134551072 6.98876070794183 6.06355627803391 5.74314369975532 4.28344817242902 5.97010178001952 5.62539214475825 5.78925321801379 6.3811581025713 5.7738665835994 6.21430738647657 5.41051599695333 6.32054653498442 6.44409057800864 6.07262817562774 5.98927316521678 6.04427610782952 6.0284351661624 5.6794008936963 6.76275502725214 5.91667881964571 6.19907617292389 6.0670654185075 5.10597972814992 5.50924021467653 6.3278000172023 5.66368799217908 5.06089600732986 4.80601591582603 4.89785756854126 5.44502075089945 6.11455747152657 5.97915913089427 6.35906621578153 6.38708802034956 6.10813441843878 6.68050335369982 6.29334639503093 5.63260757201458 6.17186141829767 5.97025988498865 6.17266106858684 5.40669714305812 5.85828789399669 5.75749004009185 5.98349982328686 5.7501423493456 6.04962102558499 5.7427195809487 5.78005428091583 5.05054676911673 6.18923298430987 5.44417260917532 5.74241716231668 4.81355877874012 6.10848736061174 6.30894340253403 5.78437760244732 6.02066752714323 6.79255368901747 6.87431038059721 6.16303382923948 5.45610581062819 6.5726757136917 6.55805446334433 6.06625162796564 6.32788395822883 5.58413440648029 5.82069886014554 5.8606538230283 6.11216983646588 6.39932671607714 7.1304001446079 6.27351615618496 6.37227404471623 5.95291247920079 4.09506613828693 4.9318358891477 6.86233638752127 5.565013293796 6.5061188983244 5.61574229453724 5.83103959300969 6.18979453562577 6.05254874429182 5.43195495812655 5.40110449264047 5.01904277005662 6.01937181664817 5.81513002256915 5.77054893752144 5.74824648396208 5.39552127368654 6.06592197240711 7.13150674519524 5.94631580312182 6.40275076928623 6.30757797115299 5.87310981869322 7.18221401279806 4.75727725951518 5.69092227157391 5.44791096642978 5.87074198605293 5.75428541333444 4.31631246402766 5.10809531194626 6.38452943380868 4.84490982213826 5.14527520843324 5.71550295381334 5.75794563619985 5.82064895302311 5.43603737380098 5.74200056563452 5.29101960207716 6.61970978829311 6.03725209510409 5.41060829335181 6.54962187602758 5.5307359153998 6.23249514228486 5.47238196108656 5.03637985248684 5.4752458969264 5.82965944471655 5.59094516007918 5.18528519147804 6.06336928251844 6.03448473768551 5.70731187283562 5.82092593140498 6.36779510532511 5.28336600684521 6.48858639912364 5.66617176981357 6.20478045884946 6.14585880770104 5.37552344376105 5.45667075841334 4.99405031376603 6.16147405109001 5.90338527320341 6.23895695895441 5.63046776395336 5.78475034502436 6.13964648737835 5.87371087245434 5.29224095646794 5.99159582542454 4.85543920423755 4.75515218750878 6.20533532725241 6.46052387361325 6.68596969142647 4.98822416000786 6.21674686434991 5.38572666399411 6.0718168977951 6.58814635114479 5.45147283072295 5.92852265160407 5.94275874020034 5.87934107293229 5.94947941078439 5.15478225306496 6.72010893647897 5.92357884448744 5.21570725744284 5.12513350299592 5.62246651464688 6.78672207555129 5.2039140691697 6.0226793063916 5.42883721312753 5.82322109701689 5.02646172485981 5.65021343227135 4.68216960154313 5.66832519039415 4.57292160563911 5.72929991640717 5.39476197604298 6.25421909757597 6.48078702911082 5.41167708135009 5.8123102936061 6.25308504986308 5.8841437047235 5.30101448153934 6.38653232608313 5.76834406960226 4.94845242217347 5.6772554928177 4.75996615634843 5.317094716652 6.26821867728064 6.18038134466871 6.14521093410675 5.74015860041921 5.97602201590251 5.21437362175357 6.23178984528235 5.63965914071439 5.41375909916825 5.86810563312966 6.21098972600301 5.25299413007872 2.59979625578436 6.06762875450979 5.43284111539091 5.943737158783 5.50035941480492 6.17270873437986 5.14528943166109 6.73923598131215 6.26434530737491 5.54417634372135 6.30051481515252 6.14063626425442 5.10807728333536 5.92879426149891 6.13275311468207 6.62167956249473 5.58634550159693 5.3784587972061 6.28790803073674 6.50102631552561 6.51407597221931 5.92190220214917 6.04749737099769 6.17716965874593 6.5945491751355 5.66722131761606 6.03930694677512 6.18206954556881 5.80234742725336 5.34652112337776 6.44115099825952 5.55678664417877 5.46852620719881 5.72740000709004 5.66587953457304 6.05203315009964 4.97875319061704 4.92525820928777 4.52410886343676 6.04439025090817 6.79240472209748 6.37956048160907 5.82537118729661 5.67566347218825 7.16509611146766 6.54586398326597 5.92197667379428 5.83805942532048 5.61088024143791 6.39371834447917 5.47954252124502 5.85815422812104 5.50571332753923 5.30832404336092 5.99802373159397 5.8832691724854 6.04275007502656 6.19997319346119 5.48340094985445 5.60019367542885 4.28311003152622 5.82074521477574 5.40922145270109 5.80295544207538 6.55071880395242 5.7095509051073 5.90599471650108 6.41017513302162 5.47238089447499 6.70406685091401 5.39353715495268 5.32026571321528
Manes.09G182500.v6.1 7.66157956159453 7.38785832703237 7.41181534159023 7.5508462706545 7.73832807065321 7.02413922104271 6.95416835337536 7.19725477840448 7.83440758486643 7.32784880009032 7.35852289002321 7.62133589307773 7.38951804175029 8.14255946706325 8.29694998671545 6.33325635226801 7.29293147210569 7.81820318948807 7.89055022435524 8.17592182882748 6.88921269465313 7.02799413018686 7.05937987455597 7.68171151329738 8.32319212910065 7.12867635742809 7.45636513370921 7.9786432698 7.98609734090387 7.41396010091124 8.33473371521853 6.79216818649685 7.15129902535762 7.42753420312581 7.35631360725476 7.49977985729737 7.05945337694853 8.00363330193473 7.3649165972573 7.59334416586752 7.24280634983146 6.74501270376479 7.26138968536201 8.59284941893286 7.59232085363674 6.45122710471559 6.70076920937394 7.73045391016164 8.03008745494784 8.0035975860316 7.24119797380144 7.035718363201 7.01871318682813 7.89329135468648 7.63191337772969 7.48623027458129 7.07851046224887 7.87588125497137 6.93817420757313 7.80061145707127 7.02933944314981 6.91255525110683 7.57184368924445 7.5156854989389 7.44050269372867 6.48857777885491 7.14397414181862 7.41246195810267 7.47118690484816 7.00429243020202 6.70223754734096 6.68847944630388 7.9165919046624 7.4635746065588 6.53526458751034 7.56088394216281 6.87758124123729 7.45785103871625 8.09108111979282 8.55957092446268 7.13327597766477 6.87190912090692 8.60041156696668 8.17024342073224 8.03752790268004 7.6405149289058 7.64821764742249 7.86556056191226 7.79988633974231 8.15615652996124 7.40571474706774 6.66226938988937 7.35056900802449 8.0351793007044 8.5237902707273 8.13789479114168 6.89315211851771 5.92761663575689 6.52785527554958 6.81752855281987 7.5243308875727 6.83092838411928 6.12100469714315 6.7262444890845 7.27937825744538 6.98085969332397 6.69821571657582 6.41789171398207 7.22776815434301 8.05018182328018 6.94242545612462 5.79970216955262 6.35624590447244 7.54976557367542 5.67228931414433 7.12260006475907 7.42113898194719 6.66510199940507 6.3406986443904 7.20186462707035 6.65471909722973 6.5919769085557 6.20376941001943 6.98219265521 8.24317516082292 6.89771003793644 5.57227506932018 6.43831990038703 6.93922743939958 8.69088592437062 7.24404329066127 7.01011545047859 6.64098972326188 7.5542279780919 7.64138992091243 8.26375971471351 7.74388590745235 6.78408395594204 7.77083975914697 7.46845953632309 7.70901759528449 7.39052907927127 6.65518343328699 7.0164596192181 8.7353884504067 8.37008596221597 6.21774534286456 6.8129627646542 7.66242815019983 7.37206839226359 7.40296527609428 6.53281851644186 6.75994108757825 7.28883869308464 7.97082148374805 7.57567463249235 7.45999411276992 6.0705374215832 7.40231807164284 7.23036082506636 7.55987174904671 6.16036240288507 6.54829953432155 7.05621953966002 7.4369139490227 7.14822398468364 8.06607655155195 6.593483151439 7.46037658108453 8.38810042783869 7.54920970728564 7.25356480443156 6.92133944801432 7.29239753365591 8.57153305452202 7.92844470767425 7.01446815029361 6.40490793027547 7.31591027967897 7.3090586589855 7.00026392855276 7.23906654816306 7.22494988834205 6.57836532587516 7.74585588323451 6.97231987593779 7.27480982716989 7.08621518370729 7.64310732468425 8.31847180613301 8.4958594084705 7.05038669531319 7.16909748586515 6.40013828298163 6.68320103129497 7.59510970392675 7.5774170016459 7.60670550738482 6.84714175701289 8.76115868092481 7.95257593191435 6.98353255872136 7.81050366173005 6.81415933284555 7.83641814568273 8.5300441561263 8.12556232134456 6.94086070822168 6.96237513717694 7.54439125224703 7.51233650169679 7.40429067330072 8.09445485230242 6.69141882221667 7.49205614563529 7.91897912909164 7.74989304007271 7.22249725484794 6.32087187378826 7.39126884368232 7.29999813597009 7.88598135446865 7.25157499987554 6.53735771332591 7.82721112392371 7.24142842235826 7.38037177451922 7.37818190283488 6.73099770965066 7.44343136636701 7.38899612076388 7.56570140507415 6.78383837893208 6.11319570624667 7.46376094801308 8.08074457932568 6.85824381238742 6.89733608863752 6.41519081996746 6.91512869130735 7.33652998538367 7.22437981300785 7.70561461009214 5.96862764657404 7.50554630758643 7.26652862629929 7.19871457760255 7.08134029571555 5.37657334415539 7.05254900884004 7.24558898571175 6.97098239397233 7.65261960517426 6.2917102816711 6.88140835095655 6.76206520364502 7.75945055182417 6.77796734103866 6.59818252377412 7.5573782057326 6.84117586069336 6.93905258665724 6.81322678990753 5.62818518034313 7.68768173414064 6.80550469617456 7.02435676285186 6.89097912712916 6.2412769616788 7.09477522831906 7.40521041161002 6.85778191747689 7.059002358472 5.82004898067415 7.19195701530457 6.61242234836843 6.9201091103342 7.66267552725394 8.55087126820608 6.66999623075804 7.8307579914121 8.86850865612545 7.66342248529721 7.76453984674941 6.96237669972898 8.3993887226086 8.0293774816062 7.39247924920451 7.06687632764409 6.7366960216665 7.58644424685272 8.33451629225029 7.73070442219512 7.57076211290131 6.29931804080178 7.29929000805917 8.93711972083834 7.94379688971833 6.77039143459231 6.47063057022327 6.76066977574679 7.76843845403217 7.42493528001064 7.7473702474554 6.52061679473249 7.0299859348735 7.36374443475924 7.63822261407827 7.001711685977 6.89416840856542 8.01085150926926 9.004911268257 7.7251918783504 7.4499712527921 6.6181630703022 6.8176330217331 7.91718569018547 7.6993739550335 7.42510863389398 6.89711838515126 7.57413241636596 7.44543651148391 7.03919111512318 7.28650160473405 6.19088379093894 7.24727869360861 8.09963607668393 6.9403753787131 6.81205394829618 6.26756701667563 6.98060587471322 7.66291861458122 7.17295988287586 7.1559572979648 6.88159731257225 7.32348999537161 7.76372998602386 6.78129027074294 6.74696204829036 6.77894267804988 7.2834183050706 7.25864736929717 6.60061076263656 6.24826797399689 6.39856854088189 6.71213583292178 7.72784374392127 7.22175354906112 6.91994141224014 6.25054715092262 7.14174875182804 8.51708734331636 8.23724382170581 6.52952421110598 6.65044898570762 7.25648145647517 8.00854133609886 7.46505822503186 7.66588677525607 6.68564157004515 7.06968523219024 7.98051728416538 7.98139522071575 6.42283650395301 7.03870025847273 7.5491307294569 8.01775821708619 7.27013565644063 7.02560712429143 6.25825409008091 7.21463845813768 7.67517934524677 7.24119068015799 7.25399733229011 7.36389105205908 7.12667898254091 7.82310960607 8.29056850395714 7.5380676946361 7.21255892930526 8.47964716797136 8.10365542860471 7.29664360616713 7.79591240444085 7.61062236571563 7.08263727833294 7.78973163356343 8.27610876930631 7.32211264431277 7.08598643827942 6.07200786716672 8.0039138248309 7.35592886517043 7.49708923868687 7.42884096663626 6.33513874419303 7.84771772198599 7.8815571906861 8.28445675436816 6.94849381781559 6.84665827121883 7.99374815007434 8.25476604561529 8.0647631828248 7.09167170304362 7.03875538678312 7.26116279991721 8.21923209705065 7.94490071591466 6.90709390267995 6.47668707651824 7.19798444228667 7.75622032094198 8.00054281949359 6.38891773107921 6.60020154436346 7.47655881572005 8.38513645530706 7.67337500625741 6.85924932267732 6.39521171691937 6.62214331542496 8.11221702573362 7.85002550594293 7.52910685404249 6.36990041746042 7.38588535537707 7.24321108534639 7.68391129857036 7.2113342323424 7.10257294279853 6.98647265153978 8.39398418597634 7.40294755454727 7.92351466077324 6.8995390202935 8.10173962629645 8.74483312894352 8.1636920101925 7.80073065694187 7.30120181887218 7.13527227411442 7.76686496843833 6.58405076180867 7.7446014859447 6.81520409233443 7.25285656110874 7.76888042578836 7.25617642746801 7.28161804292357 6.74837879749418 6.98144146121251 9.19358436754523 7.80641952680505 6.9691730416419 7.13516796761155 7.35123672399171 8.27337022990204 7.16896120984999 7.55629174563774 6.68662939859914 8.48781480602256 8.07197227044318 7.62109076054625 7.20734087181114 7.11632974355271 7.67907694059831 8.09576944977102 7.95018656493259 7.91124004669131 7.27503522513951 7.34242001147735 7.64696071237853 8.55005413719382 7.89465710185628 6.08225161853358 7.00812176210363 8.08046933463592 8.4862183633851 7.47957468722435 7.18192216238305 6.84597567989825 8.61931163606367 8.67161040113375 8.05750995817225 7.96071505367389 2.59979625578436 8.12859121505418 7.91889862057748 7.61800634511941 7.01397036109763 6.76958753070969 7.29368439649885 8.4679500240497 7.25115706007758 7.27391569177358 7.02972393740391 7.15400258870113 7.76866129104854 7.97056742124158 7.71461789901121 7.37360791068482 7.46507756994955 7.55988613560298 7.93826344269142 7.44106631326737 7.85720227539704 8.12886632549552 8.16186051724628 8.18090503005527 7.52141299769175 7.1011779068147 7.21776209560477 7.7650797944366 6.91428202739236 7.04801850449805 7.11785323741597 8.34472327361575 7.62907506140815 7.6851359474432 7.14439214268802 7.6171531969307 7.59507407359463 8.49345854056595 7.62713259453524 6.93180427642851 6.67972134512868 7.21427456894241 7.86557841803027 7.87976887381914 7.5808234268813 7.01919203769003 7.6749581065469 7.92173888667442 7.61737482858265 7.2167496634591 7.01213939108791 6.81090849263754 8.26105386891639 8.0029871160446 6.96354440181151 6.88956226863731 7.34991536774537 7.98163075612881 6.86445645288953 7.62920678064032 6.4126054277619 7.53448394712252 7.79570918163499 7.8026874637889 6.45455538513055 6.80641139912499 7.10293096089985 8.10634953345678 8.51822983231804 7.3298368819012 6.79880817742134 7.36934314541986 8.36067489028796 7.49761502530382 7.07212436314175 6.47677616243968 7.82856751749284 8.08296259139913 8.22724559246143 6.38941153709995 8.12720541831508 7.09881470551121 7.84694828585236 8.38002020743683 9.10126217112492 7.36678674620009 6.75554767009865 7.77076737940015 9.05838736010665 7.70082015037363 7.0231656067128 7.32951864063924 7.80473433603352 8.70127138718291 7.7031235921146 7.36645695030908 6.52727166856317 7.73986906460714 7.73986645267098 7.65984613496726 8.25349558669159 7.45918913607512 7.60894552238677 7.85522903707836 8.02442821511421 7.16356329938364 6.41226919592276 7.68697422562572 8.71770192618692 7.7216000899393 6.93912581983531 7.09053253242059 7.75270431126431 7.99635127322209 7.09909419644429 6.59715795716416 7.78270795908802 7.43468822363668 8.3861645086705 7.86908502157637 6.42324892913043 7.16724679862461 7.61220807877398 8.33384695151423 7.57543211868481 7.40977441456365 7.07732222333616 8.10605250116162 7.22840012169937 7.33670837844486 7.98332606480797 6.77708925018124 8.08209345583482 7.50930784155263 7.55359150530795 7.7691807980602 7.73829782301256 7.8618587531745 8.486377475469 8.89991228424702 8.61555045922967 7.15045629400008 8.3156349440584 8.15788180297807 7.29404192547467 6.89139909167932 7.27107605183592 7.37902376701174 8.6321157444348 7.16451207246966 9.62884826118483 7.66171535744309 7.61437286263485 7.75195577946153 7.52343626058086 6.956325860304 7.09769313424697 7.55793969107565 7.93328758130702 7.47157669745498 7.07778685116239 7.30479820826136 7.94162401312228 9.64214761962756 8.48366675525738 7.28626618204961 7.29726791881011 8.00787934237368 8.55840620415596 8.32816011958877 8.54900114916574 7.02462233207882 8.26332723747013 9.13831159501748 8.22718770420573 7.05681043638328 7.3702543540846 6.83238576065403 7.49702833114854 8.1535789551654 7.77325898741054 7.12981995944735 7.83225671437196 7.32727861875323 8.46913017670308 7.42822332447395 7.03604685556944 7.67280407227469 7.18890322372307 8.58765668324053 7.94180571109686 6.64023425572135 7.13313648045439 7.2932064583413 8.86904297374536 7.82353806920211 6.17687607241907 7.1790033954958 6.64273361452985 8.46749307069219 8.14921328113398 7.92840692765376 7.12467257782049 8.34744656930851 7.96378734329518 7.81747490150411 6.88247476160509 6.99162060895427 6.87083134094102 7.57678031532192 7.74417986956979 6.81625286299042 7.05426826365511 8.77023382908279 7.64993386341184 7.10440366493264 7.15383520513768 6.41135718928938 7.06320835994905 8.69562815971043 7.71597401376893 7.23303677764625 7.09264396216903 6.52174360918305 7.7092555271777 7.7401671297493 6.8993460858883 6.58114527695301 7.31917870894317 7.38545305919009 8.16521520463085 6.78192284795084 6.85591170617044 6.85978914220618 8.3638039476605 7.87681516406014 6.30850772774197 7.35165320458309 8.35668207901547 8.22245345238373 7.52357421794783 7.04874442869314 6.45012127308234 7.63176140058667 9.51499974314688 7.40876139702572 6.88883100296783 6.31606854264001 6.9579440590899 6.99624863542399 7.14219652763636 7.02052374659945 6.95342180566616 7.20725758031966 8.47433520048928 7.96665288354049 7.21872885848333 7.07426970722266 7.56854435683578 9.19743674144377 8.81196341456501 6.57591692402983 6.32886368785282 7.17412280513847 9.77679522358351 8.09780174366677 6.92189680546871 7.37636439903421 7.54327679217994 8.5977945504805 8.44152377682358 7.62628419151855
Manes.09G182600.v6.1 2.59979625578436 2.59979625578436 2.59979625578436 3.12519089239347 3.84804716680082 2.59979625578436 3.55539340064342 3.11445218865464 2.59979625578436 2.59979625578436 2.59979625578436 2.59979625578436 3.48816860543824 2.59979625578436 3.01339967241467 3.1581819852139 3.13614105965968 2.59979625578436 3.54809303130482 3.52689480351742 3.2129912889402 2.59979625578436 3.13138655775315 4.05286191379818 3.67022745780567 3.29982034827609 3.3913280554543 3.20900055990681 2.59979625578436 2.59979625578436 3.56031851016587 2.59979625578436 2.59979625578436 3.19522409136653 3.14570398518928 2.59979625578436 3.94382157042819 3.21447733758373 3.54273597101275 3.15137780479602 2.59979625578436 3.23286364701414 2.59979625578436 4.01013362095992 2.59979625578436 2.59979625578436 2.59979625578436 2.59979625578436 3.7682858115686 3.53623203608649 2.59979625578436 3.40243768725699 2.59979625578436 3.5101337076775 3.30273000440967 2.59979625578436 3.47984882381643 2.59979625578436 3.50929109955559 2.59979625578436 2.59979625578436 3.35463609942184 2.59979625578436 2.59979625578436 2.59979625578436 2.59979625578436 3.16805095130771 2.59979625578436 3.93764853686409 2.59979625578436 2.59979625578436 2.59979625578436 3.7753725235791 4.68113159220027 2.59979625578436 2.59979625578436 3.49723216096386 3.39101944330304 3.94884331452239 3.31752771329381 2.59979625578436 3.48717057272481 4.06790948899444 2.59979625578436 3.30853211464194 3.22543616017794 4.76286658910419 3.70564173509537 3.68708708770417 3.55480044490993 3.24973940342139 3.67786292960522 3.47790506614349 3.46289563222322 5.6713578930303 4.05595217140846 2.59979625578436 2.59979625578436 2.59979625578436 3.03824441707797 2.59979625578436 2.59979625578436 2.59979625578436 2.59979625578436 5.12862405186618 3.11766270619839 2.59979625578436 3.41112097857933 2.59979625578436 2.59979625578436 3.09842035462182 2.59979625578436 2.59979625578436 2.59979625578436 2.59979625578436 2.59979625578436 2.59979625578436 3.097772256188 2.59979625578436 2.59979625578436 2.59979625578436 2.59979625578436 2.59979625578436 2.59979625578436 3.72218964167427 3.25674191122001 2.59979625578436 2.59979625578436 2.59979625578436 3.67860899381931 3.4373015361164 2.59979625578436 3.0212344291614 3.0891275296357 2.59979625578436 2.59979625578436 2.59979625578436 3.42743776871339 3.11715769885859 3.16073271291655 2.59979625578436 2.59979625578436 2.59979625578436 2.59979625578436 3.10567645987634 2.59979625578436 2.59979625578436 3.24166522631322 2.59979625578436 2.59979625578436 3.74283852443338 2.59979625578436 3.29913367952584 3.10037248322062 4.08636883725555 3.07194257290571 3.13846362547094 3.02884003678921 2.59979625578436 3.11353869906184 3.40808966416724 2.59979625578436 3.13501077494869 2.59979625578436 2.59979625578436 2.59979625578436 4.03481240626194 3.07465554562221 2.59979625578436 3.8202779361678 3.17915297907334 2.59979625578436 3.50199777250438 2.59979625578436 3.31397370621681 3.71521553420862 3.16417745732558 3.61197994694732 3.28761616215826 2.59979625578436 3.40966077442767 3.04244381450743 3.33758649024277 4.31022035526399 4.28539223986307 3.64460247717229 3.16817936116962 4.036756861479 2.59979625578436 3.55532333445709 3.57423272988652 2.59979625578436 2.59979625578436 3.35923288868612 2.59979625578436 3.57920140188002 3.29033908088661 2.59979625578436 3.48383847847714 3.41874749654539 3.30082812140204 3.32419446547007 3.16689536194367 3.36958725084717 2.59979625578436 3.61010806293255 3.41151332783018 2.59979625578436 3.41353882279526 2.59979625578436 2.59979625578436 2.59979625578436 2.59979625578436 3.27611731718091 3.04879652493302 2.59979625578436 2.59979625578436 2.59979625578436 2.59979625578436 2.59979625578436 2.59979625578436 3.07737644082094 2.59979625578436 2.59979625578436 3.2650180229635 3.16305146276653 2.59979625578436 4.06306326958159 2.59979625578436 2.9870565861914 2.59979625578436 3.25982382466975 2.59979625578436 4.08653865607439 2.59979625578436 2.59979625578436 2.59979625578436 2.59979625578436 2.59979625578436 2.59979625578436 2.59979625578436 2.59979625578436 2.59979625578436 2.59979625578436 2.59979625578436 3.13246240288098 3.8473302820013 2.59979625578436 3.12024369940562 2.59979625578436 2.59979625578436 2.59979625578436 2.59979625578436 3.08092639916607 3.01582169102262 2.59979625578436 2.59979625578436 2.59979625578436 2.59979625578436 2.59979625578436 3.23544690453558 3.38024867922274 2.59979625578436 3.23387456029662 3.07878727232066 3.32481310418497 3.62594502586951 2.59979625578436 3.13449354499906 2.59979625578436 3.22228357111191 2.59979625578436 3.14632375028407 2.59979625578436 3.06864531641847 2.59979625578436 3.05448293938791 2.59979625578436 3.79793381884116 3.23672803855937 3.09920040061693 3.13480110438984 2.59979625578436 2.59979625578436 3.73159039278313 2.59979625578436 2.59979625578436 2.59979625578436 3.30593419081973 3.64055824206906 3.17749061347233 3.3970748603418 3.56402233026117 2.59979625578436 3.34567679932435 2.59979625578436 3.79794415864301 3.08962850859985 2.59979625578436 2.59979625578436 2.59979625578436 2.59979625578436 3.27020841900006 2.59979625578436 2.59979625578436 3.64165707291856 2.59979625578436 2.59979625578436 2.59979625578436 2.59979625578436 3.19008785338756 3.37143112947888 2.59979625578436 2.59979625578436 3.24569782192461 2.59979625578436 2.59979625578436 2.59979625578436 2.59979625578436 2.59979625578436 2.59979625578436 4.04691236581746 2.59979625578436 3.11444189945037 3.44068119535472 3.07280994667388 3.29274630253399 2.59979625578436 2.59979625578436 2.59979625578436 2.59979625578436 2.59979625578436 2.59979625578436 2.59979625578436 3.25661411864085 2.59979625578436 3.41370218434961 3.15767287045227 2.59979625578436 2.59979625578436 2.59979625578436 2.59979625578436 2.59979625578436 2.59979625578436 3.40503430776885 2.59979625578436 3.57861008867875 2.59979625578436 3.43349796729455 2.59979625578436 2.59979625578436 3.10020146374746 3.15916706065669 2.59979625578436 2.59979625578436 3.08587502403935 2.59979625578436 2.59979625578436 2.59979625578436 2.59979625578436 2.59979625578436 2.59979625578436 3.22380152582246 2.59979625578436 3.03225364507438 2.59979625578436 3.3307332458249 3.10996514328171 2.59979625578436 2.59979625578436 3.03313128025029 3.33690766491106 3.3738486396907 3.29703488223369 2.59979625578436 2.59979625578436 3.17264699689973 2.59979625578436 3.44498313082173 3.09522200693535 2.59979625578436 3.74529265082522 2.59979625578436 3.3195691347463 3.09253880012922 2.59979625578436 2.59979625578436 2.59979625578436 3.07415123844217 2.59979625578436 3.35812029621829 2.59979625578436 3.03367268315916 2.59979625578436 3.15110900783788 2.59979625578436 2.59979625578436 3.33282874095462 3.62280837559436 2.59979625578436 2.59979625578436 2.59979625578436 3.77807859896217 2.59979625578436 2.59979625578436 3.14025367911579 2.59979625578436 4.0154694072416 2.59979625578436 2.59979625578436 2.59979625578436 3.53203352010553 2.59979625578436 2.59979625578436 2.59979625578436 2.59979625578436 3.09650342821345 3.54703977596284 2.59979625578436 2.59979625578436 3.48895088648259 3.25597584154714 3.39541109862574 2.59979625578436 2.59979625578436 2.59979625578436 2.59979625578436 3.2415469443954 2.59979625578436 2.59979625578436 2.59979625578436 3.48567007750874 3.81823602020398 2.59979625578436 2.59979625578436 3.17286485156 2.59979625578436 2.59979625578436 3.76564883305679 2.59979625578436 3.79979116337823 2.59979625578436 2.59979625578436 3.19302232415317 2.59979625578436 3.60115846178119 2.59979625578436 3.44841520843695 2.59979625578436 2.59979625578436 3.07216302101005 2.59979625578436 4.18715638109927 2.59979625578436 2.59979625578436 3.11769933174954 2.59979625578436 2.59979625578436 3.40965391507048 2.59979625578436 2.59979625578436 2.59979625578436 3.53440729344241 3.10730057077166 2.59979625578436 2.59979625578436 3.31617825122147 3.61142910901563 3.07210468251341 2.59979625578436 2.59979625578436 2.59979625578436 3.18485473878746 3.31367075302264 3.15134302408755 2.59979625578436 3.04596543434785 2.59979625578436 3.68007324196726 2.59979625578436 2.59979625578436 2.59979625578436 3.13368629208698 3.15150067151979 3.29459327228905 2.59979625578436 2.59979625578436 2.59979625578436 2.59979625578436 2.59979625578436 3.1553627006671 3.30170228463906 2.59979625578436 3.76737684440914 2.59979625578436 2.59979625578436 3.08735284545691 2.59979625578436 2.59979625578436 2.59979625578436 3.32965303865418 2.59979625578436 2.59979625578436 2.59979625578436 2.59979625578436 2.59979625578436 2.59979625578436 3.10694865309437 3.0992041201342 2.59979625578436 2.59979625578436 2.59979625578436 3.11545540883735 2.59979625578436 2.59979625578436 2.59979625578436 3.23026995721046 2.59979625578436 2.59979625578436 2.59979625578436 2.59979625578436 3.13561726277176 3.21993074199792 3.43933261008128 3.15282698057601 2.59979625578436 3.09661102337773 2.59979625578436 2.59979625578436 2.59979625578436 3.28720428082605 3.39133175835895 3.08499272863383 3.14717678469408 3.18881389019315 2.59979625578436 2.59979625578436 2.59979625578436 2.59979625578436 2.59979625578436 2.59979625578436 3.10526400266323 2.59979625578436 3.14192697751166 2.59979625578436 2.59979625578436 3.11791344840348 2.59979625578436 2.59979625578436 2.59979625578436 2.59979625578436 2.59979625578436 2.59979625578436 3.95582042246182 3.2328387430116 2.59979625578436 3.13157995423547 3.1664216170609 2.59979625578436 2.59979625578436 2.59979625578436 2.59979625578436 2.85685819631722 2.59979625578436 3.29663103898979 3.61641427842445 2.59979625578436 3.32081634279933 3.40372521807497 2.59979625578436 3.77941758436022 3.1839706467237 2.59979625578436 3.30430621313442 4.3313064201971 3.45229135332417 3.53996910997867 4.07673701690803 3.13903998395891 3.67117148881194 3.93578000728084 2.59979625578436 3.10783858502086 2.59979625578436 3.31295268164799 2.59979625578436 2.59979625578436 3.87627587420941 3.36854487766473 3.19337031441694 3.72261112057527 2.59979625578436 3.07652576753501 3.12826845074903 4.95036248234683 3.20491354779203 2.59979625578436 2.59979625578436 3.33826151136271 3.3217847703779 3.37424946298459 2.59979625578436 3.5091143569893 2.59979625578436 3.91434293410938 2.59979625578436 2.59979625578436 3.53794707022842 3.61701055796051 3.23274696978057 3.8228855532456 3.23836589690278 3.36272800854502 3.69078090448107 3.22347444536885 3.66867578689213 2.59979625578436 2.59979625578436 4.01669652360268 3.44518071866167 3.48916035503885 3.17254904508025 3.448631920834 2.59979625578436 2.59979625578436 3.47486106856339 4.66757617753741 2.59979625578436 3.7445127826073 3.70684774349347 2.59979625578436 2.59979625578436 3.88503860751361 3.13092838849174 3.86318106408786 3.136598296543 2.59979625578436 2.59979625578436 4.40711821045092 3.14201754722178 2.59979625578436 3.4568536655671 3.46270972026923 3.23562971642821 3.7659137442425 3.34182548853577 2.59979625578436 3.20516644634206 3.58108019770772 3.97274571856209 4.098100321408 3.24766064870577 3.63317964251077 3.1277135856963 3.57540737014458 3.25006177786541 2.59979625578436 2.59979625578436 3.53608592051933 2.59979625578436 3.83743576936294 2.59979625578436 2.59979625578436 3.34368402516979 3.4239887387881 3.20854780368858 2.59979625578436 2.59979625578436 4.40107395226135 2.59979625578436 3.50979356917955 2.59979625578436 3.18764437601324 3.92546174437551 3.39845749303654 3.78809560810359 3.55977836462968 2.59979625578436 3.38404745483947 3.01265836496538 4.65441110823911 2.59979625578436 2.59979625578436 2.59979625578436 3.02276451142146 2.59979625578436 2.59979625578436 3.23817512837546 2.59979625578436 3.76430622490982 2.59979625578436 3.37232711662656 2.59979625578436 3.40540983806856 2.59979625578436 2.59979625578436 3.40116079843692 2.59979625578436 3.11489981915957 3.83285326825137 3.34414564086158 2.59979625578436 2.59979625578436 3.08978059537946 2.59979625578436 3.43229267361625 3.14781871854752 2.59979625578436 3.4586293332224 2.59979625578436 3.66266052365292 3.23503948447659 2.59979625578436 3.2235071789958 2.59979625578436 2.59979625578436 3.95022009336645 2.59979625578436 3.13558510809591 2.59979625578436 3.34205936974101 2.59979625578436 2.59979625578436 3.44930817813875 2.59979625578436 4.19207235009101 2.59979625578436 2.59979625578436 3.1964791051938 3.63258420929194 4.85230954746153 2.59979625578436 2.59979625578436 3.22145036302252 2.59979625578436 3.19153549401571 2.59979625578436 3.21916247304854 3.17452592349132 3.08541878809132 3.63732703474947 3.45824826314557 3.23170429409391 3.99252227860655 3.39575812278152 5.04534803661036 3.22438648604129 2.59979625578436 3.46972008704662 3.20487193917224 6.06901424101653 3.61796802068616 2.59979625578436 3.66059356103635 2.59979625578436 4.30655314815918 3.80791182092175 3.34260516870939
Manes.09G182700.v6.1 2.59979625578436 2.59979625578436 2.59979625578436 2.59979625578436 2.59979625578436 2.59979625578436 2.59979625578436 2.59979625578436 2.59979625578436 2.59979625578436 2.59979625578436 2.59979625578436 2.59979625578436 2.59979625578436 2.59979625578436 2.59979625578436 2.59979625578436 2.59979625578436 2.59979625578436 2.59979625578436 2.59979625578436 2.59979625578436 2.59979625578436 2.59979625578436 2.59979625578436 2.59979625578436 2.59979625578436 2.59979625578436 2.59979625578436 2.59979625578436 2.59979625578436 2.59979625578436 2.59979625578436 2.59979625578436 2.59979625578436 2.59979625578436 2.59979625578436 2.59979625578436 2.59979625578436 2.59979625578436 2.59979625578436 2.59979625578436 2.59979625578436 2.59979625578436 2.59979625578436 2.59979625578436 2.59979625578436 2.59979625578436 2.59979625578436 2.59979625578436 2.59979625578436 2.59979625578436 2.59979625578436 2.59979625578436 2.59979625578436 2.59979625578436 2.59979625578436 2.59979625578436 2.59979625578436 2.59979625578436 2.59979625578436 2.59979625578436 2.59979625578436 2.59979625578436 2.59979625578436 2.59979625578436 2.59979625578436 2.59979625578436 2.59979625578436 2.59979625578436 2.59979625578436 2.59979625578436 2.59979625578436 2.59979625578436 2.59979625578436 2.59979625578436 2.59979625578436 2.59979625578436 2.59979625578436 2.59979625578436 2.59979625578436 2.59979625578436 2.59979625578436 2.59979625578436 2.59979625578436 2.59979625578436 2.59979625578436 2.59979625578436 2.59979625578436 2.59979625578436 2.59979625578436 2.59979625578436 2.59979625578436 2.59979625578436 2.59979625578436 2.59979625578436 2.59979625578436 2.59979625578436 2.59979625578436 2.59979625578436 2.59979625578436 2.59979625578436 2.59979625578436 2.59979625578436 2.59979625578436 2.59979625578436 2.59979625578436 2.59979625578436 2.59979625578436 2.59979625578436 2.59979625578436 2.59979625578436 2.59979625578436 2.59979625578436 2.59979625578436 2.59979625578436 2.59979625578436 2.59979625578436 2.59979625578436 2.59979625578436 2.59979625578436 2.59979625578436 2.59979625578436 2.59979625578436 2.59979625578436 2.59979625578436 2.59979625578436 2.59979625578436 2.59979625578436 2.59979625578436 2.59979625578436 2.59979625578436 2.59979625578436 2.59979625578436 2.59979625578436 2.59979625578436 2.59979625578436 2.59979625578436 2.59979625578436 2.59979625578436 2.59979625578436 2.59979625578436 2.59979625578436 2.59979625578436 2.59979625578436 2.59979625578436 2.59979625578436 2.59979625578436 2.59979625578436 2.59979625578436 2.59979625578436 2.59979625578436 2.59979625578436 2.59979625578436 2.59979625578436 2.59979625578436 2.59979625578436 2.59979625578436 2.59979625578436 2.59979625578436 2.59979625578436 2.59979625578436 2.59979625578436 2.59979625578436 2.59979625578436 2.59979625578436 2.59979625578436 2.59979625578436 2.59979625578436 2.59979625578436 2.59979625578436 2.59979625578436 2.59979625578436 2.59979625578436 2.59979625578436 2.59979625578436 2.59979625578436 2.59979625578436 2.59979625578436 2.59979625578436 2.59979625578436 2.59979625578436 2.59979625578436 2.59979625578436 2.59979625578436 2.59979625578436 2.59979625578436 2.59979625578436 2.59979625578436 2.59979625578436 2.59979625578436 2.59979625578436 2.59979625578436 2.59979625578436 2.59979625578436 2.59979625578436 2.59979625578436 2.59979625578436 2.59979625578436 2.59979625578436 2.59979625578436 2.59979625578436 2.59979625578436 2.59979625578436 2.59979625578436 2.59979625578436 2.59979625578436 2.59979625578436 2.59979625578436 2.59979625578436 2.59979625578436 2.59979625578436 2.59979625578436 2.59979625578436 2.59979625578436 2.59979625578436 2.59979625578436 2.59979625578436 2.59979625578436 2.59979625578436 2.59979625578436 2.59979625578436 2.59979625578436 2.59979625578436 2.59979625578436 2.59979625578436 2.59979625578436 2.59979625578436 2.59979625578436 2.59979625578436 2.59979625578436 3.06852274975295 2.59979625578436 2.59979625578436 2.59979625578436 2.59979625578436 2.59979625578436 2.59979625578436 2.59979625578436 2.59979625578436 2.59979625578436 2.59979625578436 2.59979625578436 2.59979625578436 2.59979625578436 2.59979625578436 2.59979625578436 2.59979625578436 2.59979625578436 2.59979625578436 2.59979625578436 2.59979625578436 2.59979625578436 2.59979625578436 2.59979625578436 2.59979625578436 2.59979625578436 2.59979625578436 2.59979625578436 2.59979625578436 2.59979625578436 2.59979625578436 2.59979625578436 2.59979625578436 2.59979625578436 2.59979625578436 2.59979625578436 2.59979625578436 2.59979625578436 2.59979625578436 2.59979625578436 2.59979625578436 2.59979625578436 2.59979625578436 2.59979625578436 2.59979625578436 2.59979625578436 2.59979625578436 2.59979625578436 2.59979625578436 2.59979625578436 2.59979625578436 2.59979625578436 2.59979625578436 2.59979625578436 2.59979625578436 2.59979625578436 2.59979625578436 2.59979625578436 2.59979625578436 2.59979625578436 2.59979625578436 2.59979625578436 2.59979625578436 2.59979625578436 2.59979625578436 2.59979625578436 2.59979625578436 2.59979625578436 2.59979625578436 2.59979625578436 2.59979625578436 2.59979625578436 2.59979625578436 2.59979625578436 2.59979625578436 2.59979625578436 2.59979625578436 2.59979625578436 2.59979625578436 2.59979625578436 2.59979625578436 2.59979625578436 2.59979625578436 2.59979625578436 2.59979625578436 2.59979625578436 2.59979625578436 2.59979625578436 2.59979625578436 2.59979625578436 2.59979625578436 2.59979625578436 2.59979625578436 2.59979625578436 2.59979625578436 2.59979625578436 2.59979625578436 2.59979625578436 2.59979625578436 2.59979625578436 2.59979625578436 2.59979625578436 2.59979625578436 2.59979625578436 2.59979625578436 2.59979625578436 2.59979625578436 2.59979625578436 2.59979625578436 2.59979625578436 2.59979625578436 2.59979625578436 2.59979625578436 2.59979625578436 2.59979625578436 2.59979625578436 2.59979625578436 2.59979625578436 2.59979625578436 2.59979625578436 2.59979625578436 2.59979625578436 2.59979625578436 2.59979625578436 2.59979625578436 2.59979625578436 2.59979625578436 2.59979625578436 2.59979625578436 2.59979625578436 2.59979625578436 2.59979625578436 2.59979625578436 2.59979625578436 2.59979625578436 2.59979625578436 2.59979625578436 2.59979625578436 2.59979625578436 2.59979625578436 2.59979625578436 2.59979625578436 2.59979625578436 2.59979625578436 2.59979625578436 2.59979625578436 2.59979625578436 2.59979625578436 2.59979625578436 2.59979625578436 2.59979625578436 2.59979625578436 2.59979625578436 2.59979625578436 2.59979625578436 2.59979625578436 2.59979625578436 2.59979625578436 2.59979625578436 2.59979625578436 2.59979625578436 2.59979625578436 2.59979625578436 2.59979625578436 2.59979625578436 2.59979625578436 2.59979625578436 2.59979625578436 2.59979625578436 2.59979625578436 2.59979625578436 2.59979625578436 2.59979625578436 2.59979625578436 2.59979625578436 2.59979625578436 2.59979625578436 2.59979625578436 2.59979625578436 2.59979625578436 2.59979625578436 2.59979625578436 2.59979625578436 2.59979625578436 2.59979625578436 2.59979625578436 2.59979625578436 2.59979625578436 2.59979625578436 2.59979625578436 2.59979625578436 3.39541109862574 2.59979625578436 2.59979625578436 2.59979625578436 2.59979625578436 2.59979625578436 2.59979625578436 2.59979625578436 2.59979625578436 2.59979625578436 2.59979625578436 2.59979625578436 2.59979625578436 2.59979625578436 2.59979625578436 2.59979625578436 2.59979625578436 2.59979625578436 2.59979625578436 2.59979625578436 2.59979625578436 2.59979625578436 2.59979625578436 2.59979625578436 2.59979625578436 2.59979625578436 2.59979625578436 2.59979625578436 2.59979625578436 2.59979625578436 2.59979625578436 2.59979625578436 2.59979625578436 2.59979625578436 2.59979625578436 2.59979625578436 2.59979625578436 2.59979625578436 2.59979625578436 2.59979625578436 2.59979625578436 2.59979625578436 2.59979625578436 2.59979625578436 2.59979625578436 2.59979625578436 2.59979625578436 2.59979625578436 2.59979625578436 2.59979625578436 2.59979625578436 2.59979625578436 2.59979625578436 2.59979625578436 2.59979625578436 2.59979625578436 2.59979625578436 2.59979625578436 2.59979625578436 2.59979625578436 2.59979625578436 2.59979625578436 2.59979625578436 2.59979625578436 2.59979625578436 2.59979625578436 2.59979625578436 2.59979625578436 2.59979625578436 2.59979625578436 2.59979625578436 2.59979625578436 2.59979625578436 2.59979625578436 2.59979625578436 2.59979625578436 2.59979625578436 2.59979625578436 2.59979625578436 2.59979625578436 2.59979625578436 2.59979625578436 2.59979625578436 2.59979625578436 2.59979625578436 2.59979625578436 2.59979625578436 2.59979625578436 2.59979625578436 2.59979625578436 2.59979625578436 2.59979625578436 2.59979625578436 2.59979625578436 2.59979625578436 2.59979625578436 2.59979625578436 2.59979625578436 2.59979625578436 2.59979625578436 2.59979625578436 2.59979625578436 2.59979625578436 2.59979625578436 2.59979625578436 2.59979625578436 2.59979625578436 2.59979625578436 2.59979625578436 2.59979625578436 2.59979625578436 2.59979625578436 2.59979625578436 2.59979625578436 2.59979625578436 2.59979625578436 2.59979625578436 2.59979625578436 2.59979625578436 2.59979625578436 2.59979625578436 2.59979625578436 2.59979625578436 2.59979625578436 2.59979625578436 2.59979625578436 2.59979625578436 2.59979625578436 2.59979625578436 2.59979625578436 2.59979625578436 2.59979625578436 2.59979625578436 2.59979625578436 2.59979625578436 2.59979625578436 2.59979625578436 2.59979625578436 2.59979625578436 2.59979625578436 2.59979625578436 2.59979625578436 2.59979625578436 2.59979625578436 2.59979625578436 2.59979625578436 2.59979625578436 2.59979625578436 2.59979625578436 2.59979625578436 2.59979625578436 2.59979625578436 2.59979625578436 2.59979625578436 2.59979625578436 2.59979625578436 2.59979625578436 2.59979625578436 2.59979625578436 2.59979625578436 2.59979625578436 2.59979625578436 2.59979625578436 2.59979625578436 2.59979625578436 2.59979625578436 2.59979625578436 2.59979625578436 2.59979625578436 2.59979625578436 2.59979625578436 2.59979625578436 2.59979625578436 2.59979625578436 2.59979625578436 2.59979625578436 2.59979625578436 2.59979625578436 2.59979625578436 2.59979625578436 2.59979625578436 2.59979625578436 2.59979625578436 2.59979625578436 2.59979625578436 2.59979625578436 2.59979625578436 2.59979625578436 2.59979625578436 2.59979625578436 2.59979625578436 2.59979625578436 2.59979625578436 2.59979625578436 2.59979625578436 2.59979625578436 2.59979625578436 2.59979625578436 2.59979625578436 2.59979625578436 2.59979625578436 2.59979625578436 2.59979625578436 2.59979625578436 2.59979625578436 2.59979625578436 2.59979625578436 2.59979625578436 2.59979625578436 2.59979625578436 2.59979625578436 2.59979625578436 2.59979625578436 2.59979625578436 2.59979625578436 2.59979625578436 2.59979625578436 2.59979625578436 2.59979625578436 2.59979625578436 2.59979625578436 2.59979625578436 2.59979625578436 2.59979625578436 2.59979625578436 2.59979625578436 2.59979625578436 2.59979625578436 2.59979625578436 2.59979625578436 2.59979625578436 2.59979625578436 2.59979625578436 2.59979625578436 2.59979625578436 2.59979625578436 2.59979625578436 2.59979625578436 2.59979625578436 2.59979625578436 2.59979625578436 2.59979625578436 2.59979625578436 2.59979625578436 2.59979625578436 2.59979625578436 2.59979625578436 2.59979625578436 2.59979625578436 2.59979625578436 2.59979625578436 2.59979625578436 2.59979625578436 2.59979625578436 2.59979625578436 2.59979625578436 2.59979625578436 2.59979625578436 2.59979625578436 2.59979625578436 2.59979625578436 2.59979625578436 2.59979625578436 2.59979625578436 2.59979625578436 2.59979625578436 2.59979625578436 2.59979625578436 2.59979625578436 2.59979625578436 2.59979625578436 2.59979625578436 2.59979625578436 2.59979625578436 2.59979625578436 2.59979625578436 2.59979625578436 2.59979625578436 2.59979625578436 2.59979625578436 2.59979625578436 2.59979625578436 2.59979625578436 2.59979625578436 2.59979625578436 2.59979625578436 2.59979625578436 2.59979625578436 2.59979625578436 2.59979625578436 2.59979625578436 2.59979625578436 2.59979625578436 2.59979625578436 2.59979625578436 2.59979625578436 2.59979625578436 2.59979625578436 2.59979625578436 2.59979625578436 2.59979625578436 2.59979625578436 2.59979625578436 2.59979625578436 2.59979625578436 2.59979625578436 2.59979625578436 2.59979625578436 2.59979625578436 2.59979625578436 2.59979625578436 2.59979625578436 2.59979625578436 2.59979625578436 2.59979625578436 2.59979625578436 2.59979625578436 2.59979625578436 2.59979625578436 2.59979625578436 2.59979625578436 2.59979625578436 2.59979625578436 2.59979625578436 2.59979625578436 2.59979625578436 2.59979625578436 2.59979625578436 2.59979625578436 2.59979625578436 2.59979625578436 2.59979625578436 2.59979625578436 2.59979625578436 2.59979625578436 2.59979625578436
Manes.09G182800.v6.1 2.59979625578436 2.59979625578436 2.59979625578436 3.33882252641644 2.59979625578436 2.59979625578436 2.59979625578436 3.11445218865464 3.49376837325421 2.59979625578436 2.59979625578436 2.59979625578436 3.32888032498958 2.59979625578436 3.01339967241467 3.1581819852139 2.59979625578436 2.59979625578436 3.54809303130482 2.59979625578436 2.59979625578436 3.71802382302551 3.34744421400159 4.10739775889812 2.59979625578436 3.29982034827609 2.59979625578436 3.79297901267061 2.59979625578436 2.59979625578436 2.59979625578436 2.59979625578436 2.59979625578436 3.43608939074294 2.59979625578436 3.39941693038722 3.16493055238067 3.64923550830888 2.59979625578436 3.15137780479602 2.59979625578436 3.04922317902088 3.18911703177846 3.76574463858324 2.59979625578436 2.59979625578436 2.59979625578436 3.1556293923897 3.13370949737372 2.59979625578436 3.11136424535262 2.59979625578436 2.59979625578436 3.06059267461742 2.59979625578436 2.59979625578436 3.32198498486787 2.59979625578436 3.50929109955559 2.59979625578436 2.59979625578436 2.59979625578436 3.71107914194521 2.59979625578436 2.59979625578436 2.59979625578436 2.59979625578436 3.19194094230314 3.33289544367448 2.59979625578436 3.20611898545288 2.59979625578436 3.13708551334606 2.59979625578436 2.59979625578436 3.28754744734438 2.59979625578436 2.59979625578436 2.59979625578436 2.59979625578436 2.59979625578436 2.59979625578436 3.40821820302597 2.59979625578436 2.59979625578436 2.59979625578436 2.59979625578436 2.59979625578436 3.01907165093939 2.59979625578436 3.5115007869912 2.59979625578436 2.59979625578436 3.10301656909335 2.59979625578436 2.59979625578436 3.00717831127145 2.59979625578436 2.59979625578436 3.03824441707797 2.59979625578436 3.10849398345359 2.59979625578436 3.07799747124634 2.59979625578436 3.48751956741113 3.06791173847519 2.59979625578436 2.59979625578436 3.12799011821841 3.09842035462182 3.16467000805317 2.59979625578436 3.27950361820524 5.67228931414433 2.59979625578436 3.13082777262013 2.59979625578436 2.59979625578436 2.59979625578436 2.59979625578436 3.65991993406786 2.59979625578436 3.3030517261556 2.59979625578436 2.59979625578436 2.59979625578436 2.59979625578436 2.59979625578436 3.14854429515482 2.59979625578436 2.59979625578436 2.59979625578436 3.28857685202619 2.59979625578436 2.59979625578436 2.59979625578436 2.59979625578436 3.11715769885859 3.16073271291655 2.59979625578436 3.41213166059614 3.06178703260991 2.59979625578436 3.10567645987634 2.59979625578436 2.59979625578436 3.05552170562978 2.59979625578436 2.59979625578436 2.59979625578436 2.59979625578436 2.59979625578436 2.59979625578436 2.59979625578436 3.63773510845993 3.13846362547094 2.59979625578436 3.07495913220232 3.48059009761494 2.59979625578436 2.59979625578436 2.59979625578436 2.59979625578436 3.16701331005524 2.59979625578436 2.59979625578436 2.59979625578436 2.59979625578436 3.11037841164054 3.17915297907334 3.35411837759803 2.59979625578436 2.59979625578436 3.31397370621681 3.39808541971548 2.59979625578436 3.11361203837832 3.08843871467039 2.59979625578436 2.59979625578436 3.2233869813897 2.59979625578436 3.15566167985817 3.32024232022317 2.59979625578436 3.16817936116962 2.59979625578436 2.59979625578436 3.79609671152573 2.59979625578436 2.59979625578436 2.59979625578436 2.59979625578436 2.59979625578436 3.00601590298794 2.59979625578436 2.59979625578436 2.59979625578436 2.59979625578436 2.59979625578436 2.59979625578436 3.16689536194367 2.59979625578436 2.59979625578436 2.59979625578436 2.59979625578436 3.22829425332205 2.59979625578436 2.59979625578436 3.19875009976656 2.59979625578436 3.17888988534499 2.59979625578436 3.58839260699158 2.59979625578436 2.59979625578436 3.1364641154621 2.59979625578436 2.59979625578436 3.3496085626079 2.59979625578436 2.59979625578436 2.59979625578436 2.59979625578436 2.59979625578436 2.59979625578436 2.59979625578436 2.59979625578436 2.9870565861914 2.59979625578436 3.25982382466975 2.59979625578436 2.59979625578436 3.13920880252861 3.12874083925188 2.59979625578436 3.19677433375722 2.59979625578436 2.59979625578436 2.59979625578436 2.59979625578436 3.52816261913287 2.59979625578436 2.59979625578436 3.96554473606679 2.59979625578436 3.64297008131791 2.59979625578436 3.39303938594947 3.13619888814257 2.59979625578436 2.59979625578436 2.59979625578436 3.31551071989798 3.32702834205485 2.59979625578436 3.75264978833542 2.59979625578436 2.59979625578436 3.23544690453558 2.59979625578436 3.76766519734335 2.59979625578436 3.27415149574588 2.59979625578436 2.59979625578436 3.17356662868593 2.59979625578436 3.0751254337643 2.59979625578436 2.59979625578436 3.14632375028407 2.59979625578436 2.59979625578436 3.07270803269098 2.59979625578436 2.59979625578436 2.59979625578436 2.59979625578436 2.59979625578436 2.59979625578436 2.59979625578436 2.59979625578436 2.59979625578436 3.19944276628065 3.72731921259944 2.59979625578436 2.59979625578436 2.59979625578436 2.59979625578436 3.25348081783336 2.59979625578436 3.61762036583983 2.59979625578436 3.03747957287136 2.59979625578436 2.59979625578436 3.18590979373873 2.59979625578436 2.59979625578436 2.59979625578436 2.59979625578436 2.59979625578436 2.59979625578436 2.59979625578436 2.59979625578436 2.59979625578436 2.59979625578436 2.59979625578436 3.42897032873693 3.1486359026078 2.59979625578436 4.00985504736288 2.59979625578436 3.05910626361496 3.18526268121318 2.59979625578436 2.59979625578436 2.59979625578436 3.19446987617811 2.59979625578436 2.59979625578436 3.11444189945037 2.59979625578436 2.59979625578436 2.59979625578436 2.59979625578436 2.59979625578436 2.59979625578436 2.59979625578436 2.59979625578436 2.59979625578436 2.59979625578436 2.59979625578436 3.36253590573726 3.07382630850462 3.15767287045227 2.59979625578436 2.59979625578436 2.59979625578436 2.59979625578436 2.59979625578436 2.59979625578436 2.59979625578436 3.53014888630321 3.57861008867875 2.59979625578436 3.1933542419055 3.40050620406403 2.59979625578436 3.45815815575599 2.59979625578436 2.59979625578436 2.59979625578436 2.59979625578436 2.59979625578436 3.51044221122479 2.59979625578436 2.59979625578436 3.58139977578277 2.59979625578436 2.59979625578436 2.59979625578436 2.59979625578436 3.0825107763154 3.11937986360436 2.59979625578436 3.15779812644779 2.59979625578436 3.03313128025029 2.59979625578436 3.15037536408807 3.09519307076167 2.59979625578436 2.59979625578436 3.29914297901095 3.25463556543704 2.59979625578436 2.59979625578436 2.59979625578436 3.27254675750307 2.59979625578436 2.59979625578436 3.09253880012922 2.59979625578436 3.19947538049542 3.73802955497561 2.59979625578436 3.12273955512324 2.59979625578436 2.59979625578436 3.21112129012012 4.03287503074016 2.59979625578436 2.59979625578436 3.06134786401126 2.96925739016971 2.59979625578436 3.52286694781948 2.59979625578436 3.14919715036927 2.59979625578436 2.59979625578436 3.39758033565916 2.59979625578436 2.59979625578436 2.59979625578436 2.59979625578436 2.59979625578436 2.59979625578436 2.59979625578436 2.59979625578436 2.59979625578436 3.25899884065111 3.09756767139413 2.59979625578436 2.59979625578436 2.59979625578436 3.5242076349085 3.04961902926352 2.98080741821271 2.59979625578436 2.59979625578436 3.48869614937631 3.63623434719452 3.20605869871251 3.2415469443954 2.59979625578436 2.59979625578436 2.59979625578436 2.59979625578436 2.59979625578436 3.03813347158508 3.58226589904918 2.59979625578436 3.8603873958249 3.38172702084249 2.59979625578436 2.59979625578436 2.59979625578436 2.59979625578436 2.59979625578436 3.19302232415317 3.30265235045542 2.59979625578436 3.2656464759195 2.59979625578436 2.59979625578436 3.26967113465158 3.07216302101005 3.07306420648377 2.59979625578436 2.59979625578436 3.35371734162331 2.59979625578436 3.85472706889637 3.02191542271198 2.59979625578436 2.59979625578436 3.52125331557304 3.49795787344468 3.43856895038844 2.59979625578436 3.25910669545783 2.59979625578436 3.31617825122147 4.15578150694273 2.59979625578436 3.17231317506197 3.44069989855465 2.59979625578436 2.59979625578436 3.31367075302264 2.59979625578436 2.59979625578436 2.59979625578436 2.59979625578436 3.4884732644141 2.59979625578436 2.59979625578436 2.59979625578436 2.59979625578436 2.59979625578436 2.59979625578436 2.59979625578436 2.59979625578436 3.23264526912839 3.71885506342396 2.59979625578436 3.69156864533317 2.59979625578436 2.59979625578436 3.64953552764406 2.59979625578436 3.2027230823485 2.59979625578436 2.59979625578436 3.16980602888094 2.59979625578436 2.59979625578436 2.59979625578436 3.11976522407249 2.59979625578436 2.59979625578436 2.59979625578436 2.59979625578436 3.31341918269739 3.30262648282872 2.59979625578436 3.11486485550114 2.59979625578436 3.48381109612499 2.59979625578436 2.59979625578436 2.59979625578436 2.59979625578436 2.59979625578436 2.59979625578436 2.59979625578436 2.59979625578436 2.59979625578436 3.03997188674666 3.62112234937258 2.59979625578436 2.59979625578436 2.59979625578436 3.46202811036683 3.30442840010922 2.59979625578436 3.56316175631973 2.59979625578436 2.59979625578436 3.14717678469408 2.59979625578436 2.59979625578436 2.59979625578436 2.59979625578436 3.78815434729946 3.45314808470526 3.22721475254557 3.10526400266323 2.59979625578436 3.66601713775343 2.59979625578436 2.59979625578436 3.11791344840348 3.47359458653169 2.59979625578436 2.59979625578436 2.59979625578436 2.59979625578436 3.20381007552223 4.50794081930454 2.59979625578436 3.32590215093667 2.59979625578436 3.29158988951864 2.59979625578436 3.27322924455616 3.21960951687133 2.59979625578436 2.96285904255512 2.59979625578436 2.59979625578436 2.59979625578436 2.59979625578436 2.59979625578436 3.25897829856142 3.20566299976803 2.59979625578436 2.59979625578436 2.59979625578436 3.30430621313442 2.59979625578436 2.59979625578436 2.59979625578436 2.59979625578436 3.13903998395891 3.36586943173339 3.46235777925282 3.23796702278507 2.59979625578436 2.59979625578436 2.59979625578436 2.59979625578436 2.59979625578436 2.59979625578436 3.22990884353066 2.59979625578436 2.59979625578436 3.22155548070353 2.59979625578436 2.59979625578436 2.59979625578436 2.59979625578436 2.59979625578436 2.59979625578436 3.12478781716686 3.3217847703779 2.59979625578436 2.59979625578436 2.59979625578436 3.03412909987516 2.59979625578436 2.59979625578436 2.59979625578436 2.59979625578436 2.59979625578436 3.97395710301078 2.59979625578436 2.59979625578436 2.59979625578436 3.05399940778521 2.59979625578436 2.59979625578436 2.59979625578436 2.59979625578436 2.59979625578436 3.44518071866167 2.59979625578436 2.59979625578436 2.59979625578436 3.66355359323633 3.21867299731733 2.59979625578436 2.59979625578436 2.59979625578436 2.59979625578436 2.59979625578436 2.59979625578436 2.59979625578436 2.59979625578436 2.59979625578436 3.34444953840647 2.59979625578436 2.59979625578436 2.59979625578436 2.59979625578436 3.52837646954406 2.59979625578436 2.59979625578436 2.59979625578436 2.59979625578436 3.13258002656255 2.59979625578436 2.59979625578436 2.59979625578436 3.09747954102011 2.59979625578436 2.59979625578436 2.59979625578436 2.59979625578436 3.1277135856963 3.44859642076762 2.59979625578436 3.41695097319566 2.59979625578436 2.59979625578436 2.59979625578436 2.59979625578436 3.15183655154252 2.59979625578436 2.59979625578436 3.6796059605765 2.59979625578436 2.59979625578436 3.71625096344658 2.59979625578436 2.98900452407651 3.13093185640013 3.25257180805638 2.59979625578436 2.59979625578436 3.06479868293381 3.4515794909386 2.59979625578436 3.62172014672093 2.59979625578436 3.31013988848557 2.59979625578436 2.59979625578436 2.59979625578436 3.43724552845874 2.59979625578436 3.14315768447763 2.59979625578436 2.59979625578436 2.59979625578436 3.19378284176863 2.59979625578436 2.59979625578436 3.2568317893317 2.59979625578436 3.36362012377228 4.16381393198269 2.59979625578436 2.59979625578436 2.59979625578436 3.48455101835497 3.86268534291012 2.59979625578436 2.59979625578436 2.59979625578436 4.0301906122985 4.65485542339702 2.59979625578436 2.59979625578436 2.59979625578436 3.06152639500709 3.66266052365292 3.84185510846805 2.59979625578436 2.59979625578436 3.6282151163956 3.93512453557474 2.59979625578436 2.59979625578436 2.59979625578436 2.59979625578436 2.59979625578436 2.59979625578436 3.30313529149927 2.59979625578436 2.59979625578436 2.59979625578436 2.59979625578436 2.59979625578436 3.43782853744042 2.59979625578436 2.59979625578436 2.59979625578436 2.59979625578436 2.59979625578436 2.59979625578436 2.59979625578436 2.59979625578436 2.59979625578436 2.59979625578436 2.59979625578436 2.59979625578436 2.59979625578436 2.59979625578436 2.59979625578436 3.06320104111917 2.59979625578436 2.59979625578436 3.09288309947995 2.59979625578436 2.59979625578436 2.59979625578436 2.59979625578436 3.13232547685039 2.59979625578436 2.59979625578436 3.27693951010367 2.59979625578436 2.59979625578436
Manes.09G182900.v6.1 10.0022522702084 8.35257179486946 8.39632287719193 7.2907956396453 7.336059818927 9.98346411729685 8.62392526280717 7.92795903012418 7.74828095489408 7.70731429822145 9.47646303215891 8.22998881169966 8.12950355988993 8.14255946706325 7.65152948886634 9.3138029532185 7.60733576974398 7.66824238699995 8.08348641922237 8.08244903439293 9.14670746343399 7.38865006820588 7.7926080837791 7.11226686282507 7.9062858118825 9.3847354065393 7.72253668836316 6.87196312540384 7.62146748436719 7.74952669088852 9.53079149413227 7.07725874796954 7.80055613041742 7.63960165123142 8.66996305761262 9.63889538871126 7.71933399409976 8.61012980461837 8.57348625031674 7.34506364541751 9.29541706603505 7.58216421139891 8.05160309200465 7.85421610007251 8.48049667904897 10.4891395784037 7.21042730883529 7.99559197117875 7.94901392169141 8.32258841939885 10.3913004804517 7.41294660671545 9.10453866758922 7.36921860965693 8.09413334004046 9.78719902673782 7.19783558708561 8.30022406295009 8.62751606139754 8.60131678937791 11.4388668310557 8.2358266115926 8.83641592346097 7.97431623728374 8.4778134549385 11.0553537891656 7.50385874568265 7.86145141164449 7.0937817328995 7.40109009995602 10.3293968616595 7.57173686373549 9.32140818036808 8.41446098703429 7.52430726130554 8.99162421159942 7.57270928563089 8.20720749093466 7.1876511809183 8.86938042407946 9.81049907189105 7.54734342654016 7.81329304932421 7.53097507202645 9.28205043199439 10.6591949623684 7.96100023583275 8.52562386970199 7.49192170832686 8.10797059957824 10.6550619737025 7.58395096947468 7.0558206476013 7.67885652592213 8.35969191497654 7.67842003614553 9.5256772806018 7.86253233860948 8.46459590333224 7.66282604582183 8.45240502757851 9.43008619041077 7.82772767641238 7.70191793061151 7.66694504603279 8.32512785934387 9.59930935477413 7.29504283177796 7.49983290480967 8.94224297159252 8.37338207936585 10.2219750847174 7.53734265602314 8.29885732050554 8.52493478628233 7.9852800232594 8.99791035238918 7.44169299360221 7.73635360974512 7.56759338082777 7.22813192417861 9.9404174768624 7.07990203950909 8.20727008527993 7.60667309880166 7.20390912016093 10.7861636148152 7.61978908139347 7.45629402926245 7.63832271240862 7.06286910400044 10.8773262823313 7.78705896048035 8.68390055667293 7.36600719429628 8.20760512069447 10.3260750471843 7.3900173647871 7.7014786243391 7.85161534237133 7.4952390847684 9.9329524756976 7.5553975498726 7.80679567248251 7.37085051170307 8.93440713947327 10.7369518215545 7.31739005210615 7.75322014928979 6.99041309310999 8.02522972460608 9.92571045561822 7.65981944264779 7.54406512042114 7.47199062897178 7.61481058582571 9.78814246341339 7.30118851143491 8.06672436872026 8.0212631832451 8.70836713766424 10.9283386702607 7.5308185181237 8.22453215820543 8.10284754055111 7.23493505546737 10.8066795272679 7.7903170403474 8.41115495879556 8.41430106818243 8.54561926871059 10.6588590505337 8.38921208781797 7.9721517844428 6.80553418168032 8.25061620895019 11.2593415350271 7.99552666434135 8.60122849165874 7.3090586589855 8.31473026603327 10.1814757705751 7.45135652200523 8.24366849490973 7.34092819299835 7.46183479103524 10.0151580738884 7.89524270532477 9.15017318845713 7.60366557661136 9.13282653915672 8.25028298107567 10.6463781832932 7.81446763989573 8.17762807302182 7.83426309213912 7.62479264499225 9.97391574200075 7.44251331307212 8.5281068748261 7.09446617221129 7.30213079505517 9.9039268855179 7.72953094525053 8.21749666437697 7.43399080220198 7.40531876100438 9.5876765966519 7.01498187249717 7.47118511854845 6.98079224466457 7.57425256354301 8.22910984669019 7.07296883492625 7.90605018554546 6.57716091452074 6.43237740287081 10.0705660501297 6.88870549953511 8.25416754235222 7.69379683982299 8.09860807690075 8.9080539885825 7.508640133842 6.51957079311151 6.58442071636339 8.63955754423539 9.24349742962957 7.95475784287493 8.05988449704786 6.6318171126402 7.34259515568041 10.2925238568191 7.21161275830971 7.8111218848958 7.61247620026444 8.03870405057171 9.08120881455338 7.71476213788231 7.63904986671283 6.8129606330228 7.09124145090704 9.01866090313545 6.56480199637083 6.56266631536903 6.77581476370491 6.69202456851313 9.73794211940581 6.42396048451651 7.75602457721722 6.45943526152648 7.33111566227578 9.74391515544442 7.10586321136933 7.54333088547403 5.68728583374393 8.03457462422026 9.92968123725676 6.94598965845754 7.38175330923448 7.03827239760017 7.57036292039063 9.6986821332195 7.10845867684723 7.46324462199597 7.18533861211457 7.1337542530678 8.94248546294869 6.17509730920415 6.48225791955728 7.13759790608459 7.23403032479621 9.1971218449564 6.70357151744508 7.73786773614931 7.12949089409884 7.22003598352781 8.0565317600251 9.36281294200337 7.52551647931213 8.12058170034172 7.13832124008459 7.55097089215532 10.4980270109447 6.51135718594224 8.11686332703277 7.70222748746181 7.83023787569602 9.33240510389513 7.39267024114002 8.61203927292244 6.98188747863628 7.04160971860246 9.09716610952318 7.2546278709885 7.96788248915844 7.08543607254142 7.1679912681909 9.16495912760581 7.68288995541813 7.43456656863239 7.67251853868488 7.63318086718055 9.84679526728147 7.57707509878969 7.20189038410359 6.66598378865596 6.72666496471009 9.84661967170692 6.89416840856542 7.06943910544853 7.01177578645035 6.78175387558109 9.80349740026988 7.35637375763327 8.87450645875989 6.87120979339511 7.33834379412866 9.29204776707346 7.48938011961297 7.50105956879516 6.34459024987144 6.6117524409585 10.0099067917107 7.855300228734 8.59056477728838 7.00831337400906 6.58556091446845 8.18604322592483 6.40372123049764 6.25276705849036 6.98433239459983 8.11300784066825 8.46030738573954 6.36854284486777 7.39221548758556 6.69431874530805 7.55571353321186 10.0575694151351 6.68141050546651 7.20068460929685 7.84711524748107 6.2485926236067 9.5367469291046 6.44768481083328 7.46201666899722 7.2594176021481 6.39696474872689 9.24879372250568 7.23927983435549 8.12752912396054 6.96895149059213 7.60471540400363 9.58587722355602 7.41432748097698 7.12600459133896 6.76386505977395 7.32025125002523 8.78090103615652 6.33914779416041 6.89172284530563 7.2648040911706 6.51096588891399 10.0470699217297 7.99176813746284 7.47321349312787 6.59678410740554 6.88611515255675 9.79898735966159 7.51924647762498 7.79377954527995 6.88933425408771 7.13493352892551 7.78507555076333 7.98919278407972 6.99221235864883 7.64944683951776 6.53981285382932 7.31349204980262 9.02315635712451 6.38326503858588 7.56986727297989 7.32328606265039 8.02234287682974 7.63676289061041 6.8617976471838 7.33732199996146 7.26050397517757 6.13865310196306 9.88472197571634 7.13335082291935 6.350357264757 7.31140109073917 7.38938772207364 10.015974346523 6.5283234388804 8.82003012534764 6.8244326622759 7.20426435907968 8.10409930389617 6.96151916600981 6.32516467603527 7.40959454050922 7.36086420371254 8.68415954163295 6.81380703213482 6.80597034678075 7.33997661605121 7.4365710009977 8.46788648904368 7.5232142894831 7.25487610483315 6.78503741455114 7.39371821858579 8.22487231370274 6.92060931924892 6.66887149944868 6.77209212631005 6.0729992442033 7.1619001884365 6.35366729071654 7.44245418222348 7.20960408474545 6.72823126977148 9.25120765877407 6.98805193534497 7.57878709280993 7.08345981830692 7.02201295538346 8.64690314930218 7.36287735543411 7.37831460128734 6.79106554932185 6.42853966250914 10.5158471186352 7.16661934966573 7.97412667780184 6.97591242428426 7.22672345250526 9.81910173068152 7.77137123518894 7.61440148664749 7.40184862579023 7.35459707529479 9.66768826963419 7.46815928599561 8.50887676917502 7.32949487424653 7.89208762653118 10.4296961127211 7.39761009118868 7.58710961360612 7.87283650790695 7.59467130853827 9.18886306268339 7.48639733483976 8.08112302880088 7.32494774501032 8.19184730935828 10.3002687391552 7.38457354386708 6.7334548635094 7.65165431525877 7.96556823840859 10.15718026042 6.82682324789368 7.68978642926604 7.26613731870871 6.36590237692174 7.42210737651764 9.77197884707017 6.98295323262753 7.83764264697398 7.08817713007426 7.50322461569036 10.599475363692 7.22126365925262 8.37752337153968 7.52840797385676 7.08624221050227 9.6406790917862 7.00807625600457 8.34152988629798 7.85685291512384 8.83412742142576 9.38307693718044 7.82636390186491 7.77729040353348 7.36857188495946 7.45381765057515 8.75964191072494 6.817311548386 8.00257642789182 7.36183955924844 8.21580190791541 7.94975598789325 7.14128715620897 7.73244622244377 6.6432082285947 6.50184079739244 7.64772364098776 7.54163231280866 6.70194000121041 6.81501157820954 7.27745266054255 8.94591720144111 8.47721846374667 7.86398625352601 7.89448521191533 9.0426496334431 8.3826345530384 7.45446093067635 7.84765889351124 7.02289842126028 6.44441823853816 8.47007417122599 7.70716070920274 7.63719764048534 7.67908275858563 7.08464275165806 7.3147787389904 6.45667745365487 6.84221332687656 6.4371972054766 5.86751824037567 6.88721266999209 6.89803623233998 7.02301809207716 7.14638661059191 7.26998601479272 9.13038893455338 7.03989718837833 7.0921170693653 6.57957300065961 6.54995747561081 9.43157735410825 6.72205242978564 7.22064377429904 6.95260543016348 7.383108134642 9.01875757171834 6.49026051358862 7.95964770580913 7.05642426782846 6.76899962294732 8.73698327022087 6.21063675184528 7.72386780111052 5.79842391707279 7.41093451949342 8.5430946556682 6.78604164495219 7.8906362025971 6.7098267479653 9.16548824479085 10.2184645780059 7.18969249786163 8.01526937818145 6.98363301807191 7.86138976676579 9.17182042420069 7.09944421416014 7.93598922102465 6.03096438695188 7.71575035113569 8.43278848870231 9.60678877197395 7.43845396699479 7.73795532490556 6.85746891795542 8.68695171767879 9.98242956156162 8.37893934267268 8.11586488770917 7.97281224223104 7.44498605723903 10.0033501888397 8.16680405659116 8.66593773175319 7.31175781585696 7.95116732332554 10.2949623230898 7.98158365041243 8.70878484231326 8.48765713139496 7.13347141528423 10.0112223056966 8.03406940954093 8.2753783826314 7.14929522509029 8.89678536276418 9.93584229245437 8.1759555581381 8.03363876603487 7.97593647420079 8.0272831952274 10.6366264153983 6.91982603747183 8.43633889651406 7.69533539285859 9.67616790945772 9.61116154055338 7.78270795908802 7.81438439149068 7.66121625039327 8.22792040716711 9.63177243713006 7.98631609270505 8.44319639507441 7.32285429061095 8.16172692224462 9.82045148752385 7.53481374479582 8.37720421343758 7.88474755646196 8.43243605195189 9.48431769489161 8.09285508529461 8.24761188214088 7.00633450423815 8.16890662041501 9.61933749070071 7.07637309238588 7.31286916782772 6.47143747817327 8.30165046872112 8.88659438420696 8.22134884361911 7.8524205318224 8.44334606215119 8.13630784532855 8.95691468165409 6.83993648026434 8.35654491105938 6.36947733813421 7.27161129024464 7.55671100274692 7.81442379283768 9.08337386307506 6.55524658744731 7.55330652137488 9.82594381587753 7.48768018137735 8.49046246941213 7.70355763807071 8.38784303436356 10.8804888685341 8.32992776902613 8.14849818468767 7.61003714099749 8.5945516740791 10.1176838326836 8.3947363741663 7.84220722348065 7.11430850413835 8.88563055784434 10.3840772412114 8.52006270480579 8.25918137032312 8.59769474991177 8.53453325084917 7.22248844751179 9.16759623757527 7.48733654219142 7.31997568520407 7.08359523104728 7.29213843832354 9.94056570709976 7.65889557704308 7.77641770894846 8.11841054202218 7.20536805206552 9.38199226172232 8.50989031560442 7.77087667478419 7.13880282274306 7.29174700881725 9.25028311027638 6.89370782203447 7.36505510783624 7.91074307295106 7.21578854917371 9.82077182769572 7.44011593144689 7.37671878336081 8.17772530129298 7.05193409450148 9.40260325345358 6.74888796903141 6.57156908817012 7.50534565712691 7.33474129314163 9.33376254833181 6.79085714279648 7.15292873629354 6.98236706759463 6.92126352519373 8.89393911020908 7.41986497962607 8.18940514202531 6.87527453311719 6.87944551352989 8.85604720896577 7.67224806618796 7.61238769246001 6.7996242358626 6.87231867988838 8.61056761378952 6.81805052929652 6.74951798192678 6.08315154051551 6.98295688959685 9.01349834377108 6.77615769588411 7.13324775112359 7.37162535381296 7.15238620598691 9.02068927688073 7.38820876363847 7.24132600433356 7.45229245842372 7.66308473318143 10.1924050027789 6.945284145039 6.94149787382601 7.33616042488219 6.05572995600955 8.43220666897363 6.61467029808836 7.15319689213091 7.67886324783462 6.93376765028153 9.48840404210022 7.27931635236222 7.88848235844221 6.93645390223979 7.8628838470155 9.23911418245858 7.54243013007578 7.52261079122149 7.38207883228357 7.26589766561358 9.53598599210736 7.76605170615044 7.7529831726918 8.91856897893024 8.44710832374289 8.63979407821783 7.37832188158361 8.64170041577049 7.78768454911151 8.88822888753432 10.4098019487852 6.77904493576721 8.26797330888118 7.06158611639277 8.14878103269874 8.0407760940601
Manes.09G183000.v6.1 4.45379254643727 5.21186817014204 4.23927033752799 4.32520715830245 5.00464996284367 4.41428615810265 3.81949299908603 4.35500032841 3.49376837325421 4.16194926516013 4.3149631573246 4.24303092461498 4.01598277474177 2.59979625578436 4.38547449909553 4.35337414043257 4.48186500975861 4.25595750004627 3.27626599380655 4.85754408369782 3.2129912889402 4.25817351072512 4.6318334491644 4.68609551156861 4.50675517204931 3.58052694302842 4.78832368343391 4.24509506410378 4.23901665491107 4.0450493378758 4.08082635425553 3.8483672408052 4.77121417211597 4.3808250339591 4.1688283887468 4.99953639242197 3.94382157042819 4.58490724207492 4.40028234882696 3.68399644396397 4.09324875474017 4.43952309386099 4.28297638567827 5.17736881108698 4.90472248966492 4.61486118224033 4.30356435024271 4.41505329041512 4.78593495868096 4.28514435243608 4.40405180009568 4.91446223106116 4.71547422561687 4.00674405114802 4.11639527973144 5.11176398238914 4.51913820535515 4.67199863459799 5.00657119969731 4.07298423659243 4.45581964901029 4.59611741684318 4.69003806750871 2.59979625578436 4.47844786461878 3.98944661928918 4.51758399138999 4.44843812809992 4.37490251190244 3.14104836382465 4.69589217359899 4.38449295078425 5.05002153638907 5.36305375509599 4.96354976747314 4.93437244663299 5.03583579443675 4.68072613646973 3.77811259546182 5.12131591024853 4.73766424358397 4.47961993465753 4.47188748511223 4.74991264994935 4.12809285298541 5.36958553337713 4.69317909459269 4.68085580520202 4.28707829193927 3.86377510665336 4.82504112849539 4.92675669238619 4.61595442736067 4.25890484713112 2.59979625578436 4.58682381998682 4.50254463240906 4.77639766313216 4.90426586072114 4.16824842846476 5.11672151443251 4.50390227126461 4.27701480409867 5.24958923326173 2.59979625578436 4.48029013226835 4.81787452984207 4.57712488559157 4.35884851362683 4.39649889522771 3.96557275266778 4.44147761957035 4.3069082775325 4.51424071057971 5.67228931414433 5.62515386607477 5.1005796924442 4.46825409148533 4.40147681546341 3.98810965753994 4.1508572239531 4.54782091454533 4.36193707354157 4.75060508771914 4.67622618685027 4.25985682996248 4.67263459612452 4.58685620751371 4.38748088629711 4.4589452453862 4.66576453313651 4.35159626384511 4.59381467719071 5.3246326236891 5.21435738468832 5.0139817767209 4.71146998679297 4.76418788745711 4.72772112286028 4.49565610283801 4.42060371253028 4.98565108007311 4.52797303208548 5.00280300730152 4.93062746086568 4.77261673364735 4.51648064372534 4.80138019939356 5.11822372592557 4.9128248976036 4.7434366805085 5.27757922726541 5.16150384576138 4.94652279429734 5.53807370261563 4.27805878010965 4.29714792276446 4.36471975474238 4.73722525020354 4.4109233786961 4.24616011034871 4.74017914802972 4.21614286819465 4.39474684356557 4.69442199385608 4.54266563280924 4.92804636670753 4.61726234280611 2.59979625578436 4.51014395427832 4.73309119594904 5.04663903152174 4.61480776320049 5.10703874335045 4.93705525985195 4.62008846255123 4.93814428864121 4.88408998474705 5.37250607439206 2.59979625578436 4.36726369232355 4.87153781721121 4.75293502758869 5.17646274679483 4.28539223986307 4.04826872496311 5.16517675462811 4.56219141839801 4.81033908584573 4.29488317595572 4.60003004530314 5.16186606692323 4.32731820256017 4.36868048377418 4.89970474923812 4.59385459924251 4.63212755779125 4.89227703363519 4.76616874055254 5.71577557230249 5.07287694232585 4.22865906130216 5.3096561154441 4.34559614860603 4.97066672670725 5.06501415412562 5.02994327627789 5.15531403428089 4.80594696395685 5.03159042778281 4.21964789456216 5.14466541608704 4.67430240951632 4.50573339992361 4.52063399082232 4.51282829247451 4.91290344199767 4.6487255840445 5.19878403319461 5.28019695868458 4.6370147632164 4.70801214337109 5.00452125321849 4.21959438978736 5.27514574498046 4.56517324874632 4.31843382324052 5.19297010247788 4.72669514704258 4.98250881171591 4.52976601034151 4.63499612645825 4.70249262359692 4.93555061971203 5.51136568879638 5.12805814131496 4.67137692233381 4.78870362641439 4.93702853440514 4.93324858276678 4.93349314334991 4.63308609036241 5.31391114246543 4.34072159776142 4.82626727975506 4.78157264737351 4.65128103262935 4.64368512533832 4.432060587107 4.52725649979042 4.29065718767539 4.55978999932429 4.32935022253553 4.86987948462519 4.83819915829128 4.72616907402841 5.83224570338506 4.64010075843346 4.62518282089892 5.19397516907701 3.84261796704847 4.59937387048818 4.38174081317482 4.20659995014373 5.02575039113424 3.92356711866944 4.70410445284746 4.39688479294057 4.96157847286331 4.81146404610863 4.67741493806548 4.40358411801564 4.57197925158801 4.69960266016551 4.92063315708437 4.4794016362086 4.95293732089763 6.23259248789457 5.91192299569246 4.81941990708917 5.20179863554915 5.40798575920094 4.74920872625283 5.31177507147722 5.02636020699617 4.82570027075997 5.584103201913 4.93176466354794 5.18177768728414 4.612130273966 5.11713150240576 4.30443335200009 4.62563563064715 5.13699342504801 4.46304170217942 5.25353101916769 5.91194449695852 5.54267200537103 5.3447016929105 5.28690946185694 4.81591037387278 5.76321682462762 4.95080608694243 5.3174699164832 5.4992546479013 4.64137502853661 5.10281796844176 4.72364874977141 4.37258234708417 4.96073700863453 5.20374999204308 5.73244902144363 5.00478609704045 4.99366531299919 5.10996224891689 4.71222835391965 5.10148014536106 4.93656173964349 5.27296987799357 3.57486033186742 4.83783510084934 5.81274814321275 4.89135007747943 5.10625967904267 5.03987251342609 5.25239464371361 4.72326834335479 4.82740662209395 5.73221258932175 4.69306108315638 4.92100746275131 4.78487316562665 6.28297791613009 5.38225513720197 4.36202800008771 4.94849961716642 5.15068084074501 4.86900923092411 4.36348536507496 4.80649588290584 5.06899022671072 2.59979625578436 4.87119208530271 4.43937779671944 4.76811583708719 4.86439111874292 4.89395530823601 4.63841792486213 4.94015059191711 4.6646244759206 4.70507215152678 4.87211165163496 4.92073614050386 5.13151307230686 5.11764759860818 4.99137145923394 4.17406586346766 4.39114898500398 5.58427989430291 5.11984670125237 5.40475382114581 4.45792711377891 4.7486374420555 4.38930520854332 4.9122259153915 4.64626279937618 4.86512292878346 4.90932230393436 5.20306624579715 4.67348432871763 4.53697507961292 4.88141738794279 4.93465452696671 4.73466146465086 4.36784157701945 4.68980986310541 4.6839426921237 4.30718267777344 5.18046917977535 4.50993257328778 4.56720164820809 5.17644450742702 5.16889998390929 5.25239578435216 5.23133384362345 4.72900112987518 4.67593619520498 4.98288700391212 4.97523376973911 4.87747097995658 5.27023687494268 2.59979625578436 4.77363783405954 5.83052440245622 5.58793236997279 2.59979625578436 5.68534198074228 4.4626995227423 5.1026454661633 5.14889710384552 4.4598327384866 5.0952320839108 4.94843404319557 5.43446602032113 5.3117967921457 5.09979722203493 4.6807897379801 4.81777725572858 5.09136154385233 4.31275261534614 4.66353599150306 5.11468604935188 3.33632745006729 5.38919023712396 5.4849852821646 5.03875457463866 5.24822693916828 4.75569151704437 4.52397806009608 4.63262085980325 4.70964659086978 4.67646112189737 4.30115773173715 4.73133574352171 5.49679396852469 5.72974273525633 5.30149144569344 4.98616273214968 4.47072825092785 5.03062597822267 5.06638243041842 4.55665141078143 5.08652934455484 5.42109685726099 5.53578743337456 4.65552036794231 5.1597727825263 5.26836778760234 5.26032994963733 5.7381286683478 4.87672026447415 5.16553452455568 4.23734485464685 4.65647982692784 6.35958679003274 5.32493331186273 5.22610550663972 4.68989845549113 2.59979625578436 5.41036711559914 5.27478503238569 5.00181204520854 5.48872155870895 4.46339756559798 5.19061462281382 4.48040827933958 5.6091159916547 4.91877774879608 4.7607248736067 5.1879040250889 4.93230833082211 5.46093294325653 4.46259092889771 4.97352419318017 5.37546180776875 4.72604651567868 5.51243793256455 4.75844334136187 4.99778601323083 5.34775684973368 5.00747416536259 5.30168386222483 5.18510153696566 5.04326300526592 5.41453713025539 5.10954244951856 4.54915302634462 5.49349805619265 5.0157997431032 4.25208799191021 5.11979323774816 4.67334933601485 4.1368828037937 4.98187097382631 4.45379108847276 5.28848313834849 2.59979625578436 4.83891002173598 4.97274745738078 4.96701241384586 4.90747521066692 4.41826553467935 3.98081134350268 5.18040318030469 4.24526428880769 4.62030877807126 4.70556805546955 4.74069382252274 4.31183272621935 4.80044434393468 4.90273180478721 4.82604769687984 4.64276941822099 4.97295697075854 4.76246493806515 4.40017970523936 4.13239208286991 4.64595945874395 4.57200466637439 5.15349626558757 4.92788472976181 4.50083579628709 4.76611016606076 4.42991844169191 5.0182246365511 4.65426473288279 4.76779840451138 5.50686248939339 4.46510250237792 4.84881126106794 4.79702037009927 4.53790773179387 4.76917963527482 4.60514704511584 4.80435164159238 4.96978980648915 4.89558266816707 4.30321931230429 3.97092145900255 4.88749367545787 4.62401798803585 4.88714889368584 4.4749463231213 4.32205665317129 4.3634985486057 5.06368223304852 4.38370527221215 4.6319147963197 5.17490608332263 4.87946895761204 4.54614537330526 4.81288993170274 5.24189829530725 4.55801317838577 4.22857605576998 4.94107681681425 5.47541604841634 4.33936876840666 4.9554185693584 3.98045356917044 5.47729734463817 4.67518858301725 4.27752496096654 5.21177797802031 5.17031953498702 4.23220898313424 4.9098093246488 4.57551800834275 5.14244390043512 4.29799931380964 4.52521946497737 4.05677849293934 4.59141952980221 4.57744941550045 4.92509514804924 4.6616528395896 4.67894918101518 4.34824872592933 4.78290624809597 5.03115037416163 4.65718673846671 4.9090476410255 2.59979625578436 4.75392326577783 5.43388134854415 5.13109921722983 4.83890072987721 4.23515348862007 5.09520906026899 4.91423561983802 4.43180377343544 4.72276291837017 4.50172976739104 5.19395988394219 5.17182617690171 4.86191773256248 4.07222534843677 4.91389797817379 4.34343362799709 4.45242969960317 4.1521039100773 4.74196741806627 3.9829196369176 4.12243230657783 5.01349682155315 4.2349604427065 4.6930636712557 5.07892293221511 4.32400831853205 4.28870618140801 4.7473199209125 5.4597077415221 5.02534823949864 5.00056956935133 4.10197670422742 4.21480553750013 4.70080269948631 4.73749339697024 4.58112602230414 4.77511696414165 4.61451315910057 4.72391116086682 4.94899910880529 4.57988987130776 3.95490085823409 4.81943492388909 4.05692426810568 2.59979625578436 4.65721139415262 4.91562514335334 4.48344017446927 4.71209149389011 4.45747352866947 4.7465701141515 4.73339472918344 5.13852412735987 4.11915002610035 5.99159582542454 4.95629576438796 4.95072770346693 2.59979625578436 4.99881263589147 5.09459003015153 4.57774935090771 5.0204693538057 3.97552786464507 2.59979625578436 4.54329224685563 5.02890370927168 4.55830123123497 3.84534066932346 4.77087045326124 5.06022213323105 4.64471961542334 4.63580883323195 4.45437350502783 4.60857103549929 4.69303561069965 4.82333839327079 4.72885385962495 5.68470334812607 4.60202032608524 4.59925895333182 4.51261837720067 5.02646172485981 4.24434165029672 4.74028021996616 2.59979625578436 4.83087146863887 5.72929991640717 4.77491882331429 4.75124597643006 4.57214100662129 4.49696253404644 5.12758321780705 4.7959886997434 4.1707440709161 4.74283497021949 5.11686008332594 5.09292471171619 4.63031806552798 4.72890401917374 5.01882591975106 4.17090098132727 4.49601149518131 4.29888011969021 5.11831761364148 4.36807137923055 4.80446250877255 4.7693264467835 4.34305048996061 4.48898384036161 4.53740650345532 4.74741908359816 4.42155811674773 4.23867587591997 5.37325073172936 4.72336202521469 2.59979625578436 4.83563654625684 2.59979625578436 4.79228556935476 5.09047529130498 4.39557409222477 5.28580426641397 4.76878088732922 5.09055796328112 4.59752818667247 4.6737687786086 4.55443210104046 4.33657181639478 4.78207762391824 5.05310725620982 4.38962137532609 5.28094270377473 4.20404627355598 4.68630234199363 3.89949653170754 4.79506330818208 4.29626661783251 4.86900507777796 5.52238095438682 4.74666466109088 4.92986226195819 5.22847465874353 4.37170956636546 4.3805493214814 4.64050583400074 4.96559381092626 5.00990293243294 4.51198681403741 4.22831707135239 4.66510889959329 4.92525820928777 3.86786890911461 4.19207235009101 4.51120021525049 4.94041652415487 4.72874912504652 4.55634020007141 4.75454482700421 4.33478672800167 5.15581396897156 4.27587240237348 2.59979625578436 3.88894099533287 4.61914670175428 4.52398701753581 5.06378333530352 4.47640799176202 4.33021982899641 4.94606354182564 4.47849225802946 4.0812256966388 5.07661421182292 4.19994745043866 4.68351807997182 4.09838638144342 4.76791852529133 4.97805017736272 5.23279872230432 4.89579154953124 4.63496119504065 5.01061154095595 5.47238089447499 4.7209527106153 5.54308856280552 4.56786866246879
Manes.09G183100.v6.1 5.23302024066226 3.70064765159346 3.98024382822641 4.44760646456954 3.9190085836564 5.46122965860573 4.60939778935737 4.71814051372388 4.49227912925741 3.73003826736833 4.36209398616916 3.82831816200336 4.73087359127562 2.59979625578436 3.67292777971638 5.61690570374081 4.74732202935507 4.58180910017937 4.06282315022221 3.52689480351742 5.80569526287965 4.77447020724895 4.90910424709594 4.65259962739084 4.16467618541302 4.2413681911443 5.10620199308965 5.2704880086676 3.78836439742839 3.75928889564787 4.70300088113186 5.28387772167909 5.06117445537185 4.2108722004467 4.51161338167069 5.68732256888948 5.22977046003805 4.72089113306866 3.91152548879852 4.74971060250164 5.43333987068404 4.95914582844318 4.64467025580149 4.66107805167218 4.01877022318174 5.60687622284921 4.5541244778177 4.02130074684531 3.7682858115686 3.53623203608649 4.66142168899995 4.02546369562534 4.26395233366067 4.07012520759494 3.96778331297524 5.27962829755067 4.75762811047796 4.3548164558268 4.52197096483781 3.14040437654277 5.08896233257661 4.22042404466262 4.3306298088978 2.59979625578436 3.92148645828723 4.71947871896304 3.95083410359466 4.37195696765912 4.6947690030737 3.36088296270151 5.41871284811563 5.25926273635144 4.92983693967204 4.68113159220027 2.59979625578436 5.12675459012604 4.55323243558119 4.75293144662373 4.54675682381309 3.31752771329381 3.90518066552621 3.9726884326862 4.24640293491679 4.87414313900079 3.30853211464194 4.87785883965807 4.11075221849786 4.34230402343 4.51686458404098 4.49954478414492 5.17522079737049 5.16668676122576 4.83766880331225 4.63215113481558 5.6713578930303 4.38714245877696 4.24355524478086 4.41331555711298 4.52652053959961 4.55703356601824 3.91555449463592 5.24051414403475 4.27701480409867 4.24180578980739 2.59979625578436 3.73453100833969 4.63268962077311 4.63916737583838 4.7293357776028 4.12168912135171 3.45516001602998 5.19109869319025 4.52547892003348 4.76670212118042 2.59979625578436 3.54772472454507 5.91943173955923 3.79147931109901 4.9288646674275 4.18456821436852 4.62341780957912 5.45304894312183 4.51971342403433 5.67447449266832 4.57335289996447 4.02307215160948 5.35282632436294 4.78595897021073 2.59979625578436 5.4033909594902 4.72757794446937 6.2522434428103 3.83091519493148 4.33331162196214 6.23209714448414 3.90750928558192 5.7948124973415 4.72543285870948 4.89733830234908 4.12443202986697 6.3264763399992 5.82940676234357 4.68614692449465 4.7148224836368 4.06185090899447 3.09448431999199 5.34754912389149 4.37290165543636 4.76599338832577 2.59979625578436 3.8700181854824 5.42031308035544 4.35749249705678 4.57605143148454 5.36975712730535 4.8682957641805 4.5469866593442 4.75296165976135 4.69881519503097 4.4109233786961 3.40808966416724 5.54582119727054 4.59107908881119 4.05027413765705 4.99333551381934 4.31044173260876 5.29997013971434 4.53145890799324 6.05100434830062 3.60579276956614 4.25695207125705 5.08439477165808 4.11713567805442 4.61731754019625 4.33310250314903 3.71521553420862 5.06953659453863 4.84384907944829 4.9345689725646 2.59979625578436 4.07038688113366 4.98501706123798 3.9154694025506 5.13854131268851 4.19795924263863 4.86426341344168 6.12389534227904 3.97461106045764 3.88918146347709 4.50048981752528 3.68435673220072 4.30839237059339 6.05728775581203 4.49345816182589 4.30316372412169 5.23875817573315 3.67690223879019 6.74883159145383 5.32812195189895 4.45874846901168 4.04091581987876 4.52437872499994 6.30420301384743 5.48808458497064 4.29816580527421 4.46404324423256 4.76503646952694 6.7340327630709 4.87552060325858 4.52412329010333 4.85150998125175 3.92500810131871 6.18970551700069 4.79494180876102 4.74045006321621 4.69935019227801 4.57851104212803 5.96460633184491 3.77728265014896 4.79901244033489 4.13490006476209 4.18135407266799 5.72113987377909 4.41280065853141 6.00053467356273 4.43675566404838 2.59979625578436 7.10287416573703 2.59979625578436 4.89652936238578 4.98763695286133 5.127542870846 5.80286003580331 5.2965119750578 5.23756969928787 4.72181854927749 3.86073559658219 5.18518161380281 4.93702853440514 5.7134799280463 4.66705083300496 4.69419455852561 5.42951530558604 4.39152338898023 5.72313835236358 4.63541716919356 4.39108058653337 5.31791837669269 5.16270803856232 5.04147297213146 5.38410474496646 5.16817678355568 5.30879520190431 4.93825246064054 5.08240635213016 5.36182501954504 5.07827029939679 5.86865395729138 4.51098724360528 5.34430581375096 5.17890873704949 5.33254721591639 5.82174595464113 5.37796907417642 5.47054087220056 5.10898390994355 5.4129497756091 5.4041363397018 5.40672708129608 4.94736685139122 5.47697755974796 4.84849833698931 5.08454749729205 5.20372459134487 5.62901991870049 5.41995695226602 4.54203549639159 6.23259248789457 6.11149711410758 4.85119574852917 5.2877295952892 5.07914744975283 4.44831109532709 6.27550142568343 6.49568014484505 5.61741132604105 4.76174446283205 4.15015005942538 6.45948656877874 4.97157175815911 5.19908392417808 4.53603268979734 4.29411116576147 5.84813520142793 5.20184104466475 5.51142340766812 5.23693236272318 4.79349124335357 5.86178432031098 5.01097748807207 5.63800723155093 4.45902717605054 4.3950281861884 5.0963325841582 5.26655124334857 6.12764888565516 4.71503148236007 4.93220127717493 5.51953677145525 5.45204231215883 5.56578482155897 4.83784744486629 4.87569852569607 5.73367531415754 4.67295946245922 4.47543406027341 4.96290732425558 4.24328468782932 5.45202858871766 5.00312985724685 5.26024195889051 4.77350109972427 5.16291835047948 5.72102725110525 5.19135295210104 5.61028054649736 6.00676012348192 4.71010601255994 6.13843747613728 5.27270008465956 6.19904307278138 5.62486780806533 2.59979625578436 6.65270796755944 5.49782803018494 5.06930744799664 4.28414007685158 4.48646237601561 5.89039148630371 5.05303614316101 4.43959763042227 7.13207045289979 4.73518526244146 6.55172211947374 4.87185916402308 4.5616652864865 3.78786211089396 5.04641018918998 6.58549297017056 5.43304317694707 4.36348106735392 5.08216430210679 4.5532255851852 6.34745658459724 4.72827423437712 5.50312991063439 4.48741398034958 4.39114898500398 5.94353243311012 5.55143560984672 5.88594642225299 4.55630260273862 4.61135382637273 6.68375158145707 4.9122259153915 4.91086236813253 5.19191218009385 5.24661049099051 5.61533874189707 5.05622164788386 5.31671515307444 4.79606686924615 4.33117538900722 4.99572965591217 5.45654091363721 4.55529930935985 4.42999634919622 4.08261239749875 4.43740866261704 6.50988360946124 5.69169931594902 5.26531810307385 5.7111663607527 4.70717952203341 6.28650053355531 5.37581978175073 5.01055722557959 4.30773235862993 4.69573767544841 5.49601288681212 4.80461288503509 2.59979625578436 4.8335316077934 4.03287503074016 5.8824681371373 6.11162538852593 4.98238600982008 4.76343008674164 4.6732343999187 6.31651748574841 5.38626609974235 5.73482315536148 5.14155339586036 3.69848075669755 6.99800247149273 5.27493445677383 5.78603566495247 5.21759429852952 4.37000824473682 6.70410191684892 4.74164811909735 4.56524049308941 4.60514702937736 4.63189004911964 6.51674430275508 5.03875457463866 5.2196665594305 5.09034719469054 5.20634893276255 6.17255016854217 5.59085041993935 5.5162689771056 4.13744632159808 5.19268190551552 5.98184073228943 5.97664981274582 5.52638122047025 5.17409032250929 6.21758576045601 6.57573373964789 4.88172709989689 6.24613914692277 4.72588009178136 5.09463957663347 5.6679848402131 5.1420739475851 5.29879166946626 5.15906452166417 4.11392882753146 6.27016229680506 4.62648645315871 4.85657396376925 5.37992005584869 4.3748792962885 6.55323481165597 5.08044044279981 4.87133316523019 5.12157250913925 4.79268532281215 5.36350940029994 5.48359699532056 4.69159383508199 4.68694832973936 4.86712053542696 6.03906305675476 5.0849387411778 6.15017427394088 4.72317986567038 4.56331016415297 5.68721337388631 4.54476455891429 5.33375863677632 5.12002057086095 4.20724247242009 5.77100638284457 5.55449644108794 5.27183764631401 4.28981356904726 5.22349042114243 5.76797304166 5.80619531587925 5.50400946744678 4.88650490699249 5.11017282111831 4.2612363289914 5.90356191064058 4.38432347080654 5.74462956046561 5.06956593888406 4.78799086009907 5.83060471621973 4.77584061965053 3.35064364855437 4.89397516471962 3.68336513273807 5.21095919884814 2.59979625578436 4.90003183060832 4.97274745738078 4.80799312548674 4.76303190113311 5.36573979778394 4.26288277232779 4.78442132657878 4.56950858878463 5.24845012003045 4.62116268398077 4.32636251077044 4.81101846928339 2.59979625578436 5.71785949924806 4.71785409963733 5.90854560596112 5.38974793308659 4.03889162416312 5.58566873016886 3.91122640800038 4.64595945874395 4.04439945537354 3.32871826849192 4.62599066471456 4.84025957589904 4.67570632311697 4.15092641269802 4.22716980267364 6.26622742973429 4.62962576897799 5.25554788167002 4.69013027837043 3.83579104032561 6.13722951307848 4.64591206071022 4.91862146833046 4.79118325637715 4.85232439919222 5.80592943070908 5.57451033624845 5.05859681415125 3.30442840010922 4.00694938209418 5.53586695192892 5.10621168726121 4.81355877874012 4.57468468488636 4.3634985486057 5.30424186827708 4.8813849947124 4.87115468946204 3.91977688023099 4.93420445714754 6.24217187291257 5.13484430567445 4.6067047508699 5.2481929435573 4.92452156355993 4.78744359413594 4.42472340312659 4.39776565025525 5.1922750146775 3.88450556008927 6.80144333652151 4.92955586669502 4.48150048207818 4.7731928646425 3.2328387430116 4.41840871753194 4.37622755450956 4.77381018711513 5.0726799328725 3.91310531054823 5.07723139479167 5.03854741250509 4.75334150641192 4.53378246214001 3.4492382492155 4.41847271169009 5.06235677492195 4.71035925016517 5.23048837318061 4.55978967250782 3.6604689730663 5.33753081033637 2.59979625578436 4.91029775148065 4.03947831682694 4.03768077184493 4.63631147807675 4.81442750052972 3.88540911740735 4.72708823069925 3.46235777925282 5.13718661899674 4.33462112033237 4.26003731579793 3.46894726186611 4.42980311231387 4.77053275493191 3.74853439818929 4.69951179470316 4.59278813171742 3.72261112057527 4.97917276657389 3.82930344203147 4.39734901598926 4.1767194212877 3.44951294888695 5.15935739466139 4.86145621562881 4.84295343668187 3.61072093684214 5.6656995031698 6.66097946168183 4.57643674278676 5.0760426905778 4.01221320005555 3.77000473532773 6.03754250754149 4.57644638459609 4.41945621696974 4.2039632352587 3.3197901182369 5.60859264875608 4.86192366656367 4.97992650544623 4.87180778045192 4.44314789581422 4.96008689032627 5.45667075841334 4.83637132475197 3.91016354464085 3.48916035503885 4.87091428312978 5.02654692680645 6.20330832963678 4.44378722220023 5.18620522892672 4.11915002610035 2.59979625578436 4.62703701216278 4.75515218750878 4.98574003949392 5.63117779687551 4.91516928433678 4.63030650633746 4.85901635599342 3.87987953278256 4.87964051764886 4.88469961778285 5.02890370927168 5.21438627469635 4.58817124990473 4.99552822400766 5.28951179013997 4.26178639829072 4.52820330210234 3.34182548853577 4.86978215166562 4.6274754108577 4.03974231646601 4.83743844202498 3.78005305080069 6.0226793063916 4.42257636027881 5.12406427787129 5.0590703614244 3.70818606824984 4.99756211145604 2.59979625578436 3.67495035924399 5.13290115614825 3.62019525175736 4.26259405901147 4.94210750422065 4.63982384825694 5.77213848348315 4.53186934101901 4.10371469290855 7.04047524371024 4.40107395226135 4.99240002341224 3.86703329578952 4.93005506848646 4.43642341953254 3.69424802388849 4.25494085034792 5.15981744791642 5.4827572235234 5.9788630155332 4.77088123737724 5.38316292205342 3.81194521333395 4.89204687168545 6.43372020750286 5.88548170279638 4.45937492310191 4.23867587591997 2.59979625578436 6.95448673684702 2.59979625578436 5.51451402912695 4.79587404593374 5.43689620155428 6.05696720178321 4.87276593498529 4.90846483607219 5.70711585929401 5.13187547138053 6.41584248008235 4.16018581880709 3.96879726525581 4.81461114824658 6.12570361388801 5.82513788148713 4.86900298679845 5.67551885841023 5.08174784599893 5.40049634515517 6.66121817861818 4.79506330818208 4.82595942352808 3.95303294201769 5.17756811031741 6.70161078032967 5.51870886908789 5.78543507224529 5.16130632672127 4.30629384469429 5.94360692718423 5.18940408750331 5.44619584727012 4.61892221554033 4.28372591237757 6.28134428389688 5.41379756324773 5.06583825957239 4.94921356531226 5.47761019956042 5.69805603692526 5.7701633349107 6.76864448400306 4.10445691151125 5.81669024422633 6.24783524122297 4.70875364888848 2.59979625578436 5.12335860673893 3.91808341771681 5.30592550110091 4.87753619583026 4.6569572265361 5.59861381688224 4.29631190316252 6.44843984051297 5.22070724389515 5.10420053875614 3.28072078774946 4.28311003152622 6.11924497022634 4.27108804528789 4.03312855762679 2.59979625578436 3.48597486151391 6.32492094824388 5.07276683138436 4.46218209657253 4.6399066178351 4.26474552449985 3.9545389191392
Manes.09G183200.v6.1 2.59979625578436 2.59979625578436 2.59979625578436 2.59979625578436 2.59979625578436 2.59979625578436 2.59979625578436 2.59979625578436 2.59979625578436 2.59979625578436 2.59979625578436 2.59979625578436 2.59979625578436 2.59979625578436 2.59979625578436 2.59979625578436 2.59979625578436 2.59979625578436 2.59979625578436 2.59979625578436 2.59979625578436 2.59979625578436 2.59979625578436 2.59979625578436 2.59979625578436 2.59979625578436 2.59979625578436 2.59979625578436 2.59979625578436 2.59979625578436 2.59979625578436 2.59979625578436 2.59979625578436 2.59979625578436 2.59979625578436 2.59979625578436 2.59979625578436 2.59979625578436 2.59979625578436 2.59979625578436 2.59979625578436 2.59979625578436 2.59979625578436 2.59979625578436 2.59979625578436 2.59979625578436 2.59979625578436 3.1556293923897 2.59979625578436 2.59979625578436 2.59979625578436 2.59979625578436 2.59979625578436 2.59979625578436 2.59979625578436 2.59979625578436 2.59979625578436 2.59979625578436 2.59979625578436 2.59979625578436 2.59979625578436 2.59979625578436 2.59979625578436 2.59979625578436 2.59979625578436 2.59979625578436 2.59979625578436 2.59979625578436 2.59979625578436 2.59979625578436 2.59979625578436 2.59979625578436 2.59979625578436 2.59979625578436 2.59979625578436 2.59979625578436 2.59979625578436 2.59979625578436 2.59979625578436 2.59979625578436 2.59979625578436 2.59979625578436 2.59979625578436 2.59979625578436 2.59979625578436 2.59979625578436 2.59979625578436 2.59979625578436 2.59979625578436 2.59979625578436 2.59979625578436 2.59979625578436 2.59979625578436 2.59979625578436 2.59979625578436 2.59979625578436 2.59979625578436 2.59979625578436 2.59979625578436 2.59979625578436 2.59979625578436 2.59979625578436 2.59979625578436 2.59979625578436 2.59979625578436 2.59979625578436 2.59979625578436 2.59979625578436 2.59979625578436 2.59979625578436 2.59979625578436 2.59979625578436 2.59979625578436 2.59979625578436 2.59979625578436 2.59979625578436 2.59979625578436 2.59979625578436 3.17519681097436 2.59979625578436 2.59979625578436 2.59979625578436 2.59979625578436 2.59979625578436 2.59979625578436 2.59979625578436 2.59979625578436 2.59979625578436 2.59979625578436 2.59979625578436 2.59979625578436 2.59979625578436 2.59979625578436 2.59979625578436 2.59979625578436 2.59979625578436 2.59979625578436 2.59979625578436 2.59979625578436 2.59979625578436 2.59979625578436 2.59979625578436 2.59979625578436 2.59979625578436 2.59979625578436 2.59979625578436 2.59979625578436 2.59979625578436 2.59979625578436 2.59979625578436 2.59979625578436 2.59979625578436 2.59979625578436 2.59979625578436 2.59979625578436 2.59979625578436 2.59979625578436 2.59979625578436 2.59979625578436 2.59979625578436 2.59979625578436 2.59979625578436 2.59979625578436 2.59979625578436 2.59979625578436 2.59979625578436 2.59979625578436 2.59979625578436 2.59979625578436 2.59979625578436 2.59979625578436 2.59979625578436 2.59979625578436 2.59979625578436 2.59979625578436 2.59979625578436 2.59979625578436 2.59979625578436 2.59979625578436 2.59979625578436 2.59979625578436 2.59979625578436 2.59979625578436 2.59979625578436 2.59979625578436 2.59979625578436 2.59979625578436 2.59979625578436 2.59979625578436 2.59979625578436 2.59979625578436 2.59979625578436 2.59979625578436 2.59979625578436 2.59979625578436 2.59979625578436 2.59979625578436 2.59979625578436 2.59979625578436 2.59979625578436 2.59979625578436 2.59979625578436 2.59979625578436 2.59979625578436 2.59979625578436 2.59979625578436 2.59979625578436 2.59979625578436 2.59979625578436 2.59979625578436 2.59979625578436 2.59979625578436 2.59979625578436 2.59979625578436 2.59979625578436 2.59979625578436 2.59979625578436 2.59979625578436 2.59979625578436 2.59979625578436 2.59979625578436 2.59979625578436 2.59979625578436 2.59979625578436 2.59979625578436 2.59979625578436 2.59979625578436 2.59979625578436 2.59979625578436 3.14584555959347 2.59979625578436 2.59979625578436 2.59979625578436 2.59979625578436 2.59979625578436 2.59979625578436 2.59979625578436 2.59979625578436 2.59979625578436 2.59979625578436 2.59979625578436 2.59979625578436 2.59979625578436 2.59979625578436 2.59979625578436 2.59979625578436 2.59979625578436 2.59979625578436 2.59979625578436 3.06159220116022 2.59979625578436 2.59979625578436 2.59979625578436 2.59979625578436 2.59979625578436 2.59979625578436 2.59979625578436 2.59979625578436 2.59979625578436 2.59979625578436 2.59979625578436 2.59979625578436 2.59979625578436 2.59979625578436 2.59979625578436 2.59979625578436 2.59979625578436 2.59979625578436 2.59979625578436 2.59979625578436 2.59979625578436 2.59979625578436 2.59979625578436 2.59979625578436 2.59979625578436 2.59979625578436 2.59979625578436 2.59979625578436 2.59979625578436 2.59979625578436 2.59979625578436 2.59979625578436 2.59979625578436 2.59979625578436 2.59979625578436 2.59979625578436 2.59979625578436 2.59979625578436 2.59979625578436 2.59979625578436 2.59979625578436 2.59979625578436 2.59979625578436 2.59979625578436 2.59979625578436 3.03747957287136 2.59979625578436 2.59979625578436 2.59979625578436 2.59979625578436 2.59979625578436 2.59979625578436 2.59979625578436 2.59979625578436 2.59979625578436 2.59979625578436 2.59979625578436 2.59979625578436 2.59979625578436 2.59979625578436 2.59979625578436 2.59979625578436 2.59979625578436 2.59979625578436 2.59979625578436 2.59979625578436 2.59979625578436 2.59979625578436 2.59979625578436 2.59979625578436 2.59979625578436 2.59979625578436 2.59979625578436 2.59979625578436 2.59979625578436 3.07280994667388 2.59979625578436 2.59979625578436 2.59979625578436 2.59979625578436 3.38617171524093 2.59979625578436 2.59979625578436 2.59979625578436 2.59979625578436 3.36253590573726 2.59979625578436 2.59979625578436 2.59979625578436 2.59979625578436 3.36241783843061 2.59979625578436 2.59979625578436 2.59979625578436 2.59979625578436 2.59979625578436 2.59979625578436 2.59979625578436 2.59979625578436 2.59979625578436 2.59979625578436 2.59979625578436 2.59979625578436 2.59979625578436 2.59979625578436 2.59979625578436 2.59979625578436 2.59979625578436 2.59979625578436 2.59979625578436 2.59979625578436 2.59979625578436 2.59979625578436 2.59979625578436 2.59979625578436 2.59979625578436 2.59979625578436 2.59979625578436 2.59979625578436 2.59979625578436 2.59979625578436 2.59979625578436 2.59979625578436 2.59979625578436 2.59979625578436 2.59979625578436 2.59979625578436 2.59979625578436 2.59979625578436 2.59979625578436 2.59979625578436 2.59979625578436 2.59979625578436 2.59979625578436 2.59979625578436 2.59979625578436 2.59979625578436 2.59979625578436 2.59979625578436 2.59979625578436 2.59979625578436 2.59979625578436 2.59979625578436 2.59979625578436 2.59979625578436 2.59979625578436 2.59979625578436 2.59979625578436 2.59979625578436 2.59979625578436 2.59979625578436 2.59979625578436 2.59979625578436 2.59979625578436 2.59979625578436 2.59979625578436 2.59979625578436 2.59979625578436 2.59979625578436 2.59979625578436 2.59979625578436 2.59979625578436 2.59979625578436 2.59979625578436 2.59979625578436 2.59979625578436 2.59979625578436 2.59979625578436 2.59979625578436 2.59979625578436 2.59979625578436 2.59979625578436 2.59979625578436 2.59979625578436 2.59979625578436 2.59979625578436 2.59979625578436 2.59979625578436 2.59979625578436 2.59979625578436 2.59979625578436 2.59979625578436 2.59979625578436 2.59979625578436 2.59979625578436 2.59979625578436 2.59979625578436 2.59979625578436 2.59979625578436 2.59979625578436 2.59979625578436 2.59979625578436 2.59979625578436 2.59979625578436 2.59979625578436 2.59979625578436 2.59979625578436 2.59979625578436 2.59979625578436 2.59979625578436 2.59979625578436 2.59979625578436 2.59979625578436 2.59979625578436 2.59979625578436 2.59979625578436 2.59979625578436 2.59979625578436 2.59979625578436 2.59979625578436 2.59979625578436 2.59979625578436 2.59979625578436 2.59979625578436 2.59979625578436 2.59979625578436 2.59979625578436 2.59979625578436 2.59979625578436 2.59979625578436 2.59979625578436 2.59979625578436 2.59979625578436 2.59979625578436 2.59979625578436 2.59979625578436 2.59979625578436 2.59979625578436 2.59979625578436 2.59979625578436 2.59979625578436 2.59979625578436 2.59979625578436 2.59979625578436 2.59979625578436 2.59979625578436 2.59979625578436 2.59979625578436 2.59979625578436 2.59979625578436 2.59979625578436 2.59979625578436 2.59979625578436 2.59979625578436 2.59979625578436 2.59979625578436 2.59979625578436 2.59979625578436 2.59979625578436 2.59979625578436 2.59979625578436 2.59979625578436 2.59979625578436 2.59979625578436 2.59979625578436 2.59979625578436 2.59979625578436 2.59979625578436 2.59979625578436 2.59979625578436 2.59979625578436 2.59979625578436 2.59979625578436 2.59979625578436 2.59979625578436 2.59979625578436 2.59979625578436 2.59979625578436 2.59979625578436 2.59979625578436 2.59979625578436 2.59979625578436 2.59979625578436 2.59979625578436 2.59979625578436 2.59979625578436 2.59979625578436 2.59979625578436 2.59979625578436 2.59979625578436 2.59979625578436 2.59979625578436 2.59979625578436 2.59979625578436 2.59979625578436 2.59979625578436 2.59979625578436 2.59979625578436 2.59979625578436 2.59979625578436 2.59979625578436 2.59979625578436 2.59979625578436 2.59979625578436 2.59979625578436 2.59979625578436 2.59979625578436 2.59979625578436 2.59979625578436 2.59979625578436 2.59979625578436 2.59979625578436 2.59979625578436 2.59979625578436 2.59979625578436 2.59979625578436 2.59979625578436 3.00173983477685 2.59979625578436 2.59979625578436 2.59979625578436 2.59979625578436 2.59979625578436 2.59979625578436 2.59979625578436 2.59979625578436 2.59979625578436 2.59979625578436 2.59979625578436 2.59979625578436 2.59979625578436 2.59979625578436 2.59979625578436 2.59979625578436 2.59979625578436 2.59979625578436 2.59979625578436 2.59979625578436 2.59979625578436 2.59979625578436 2.59979625578436 2.59979625578436 2.59979625578436 2.59979625578436 2.59979625578436 2.59979625578436 2.59979625578436 2.59979625578436 3.22990884353066 2.59979625578436 2.59979625578436 2.59979625578436 2.59979625578436 2.59979625578436 2.59979625578436 2.59979625578436 2.59979625578436 2.59979625578436 2.59979625578436 2.59979625578436 2.59979625578436 2.59979625578436 2.59979625578436 3.03412909987516 2.59979625578436 2.59979625578436 2.59979625578436 2.59979625578436 2.59979625578436 2.59979625578436 2.59979625578436 2.59979625578436 2.59979625578436 2.59979625578436 2.59979625578436 2.59979625578436 2.59979625578436 2.59979625578436 2.59979625578436 2.59979625578436 2.59979625578436 2.59979625578436 2.59979625578436 2.59979625578436 2.59979625578436 2.59979625578436 2.59979625578436 2.59979625578436 2.59979625578436 2.59979625578436 2.59979625578436 2.59979625578436 2.59979625578436 2.59979625578436 2.59979625578436 2.59979625578436 2.59979625578436 2.59979625578436 2.59979625578436 2.59979625578436 2.59979625578436 2.59979625578436 2.59979625578436 2.59979625578436 2.59979625578436 2.59979625578436 2.59979625578436 2.59979625578436 2.59979625578436 2.59979625578436 2.59979625578436 2.59979625578436 2.59979625578436 2.59979625578436 2.59979625578436 2.59979625578436 2.59979625578436 2.59979625578436 2.59979625578436 2.59979625578436 2.59979625578436 2.59979625578436 2.59979625578436 2.59979625578436 2.59979625578436 2.59979625578436 2.59979625578436 2.59979625578436 2.59979625578436 2.59979625578436 2.59979625578436 2.59979625578436 2.59979625578436 2.59979625578436 2.59979625578436 2.59979625578436 2.59979625578436 2.59979625578436 2.59979625578436 2.59979625578436 2.59979625578436 2.59979625578436 2.59979625578436 2.59979625578436 2.59979625578436 2.59979625578436 2.59979625578436 2.59979625578436 2.59979625578436 2.59979625578436 2.59979625578436 2.59979625578436 2.59979625578436 2.59979625578436 2.59979625578436 2.59979625578436 2.59979625578436 2.59979625578436 2.59979625578436 2.59979625578436 2.59979625578436 2.59979625578436 2.59979625578436 2.59979625578436 2.59979625578436 2.59979625578436 2.59979625578436 2.59979625578436 2.59979625578436 2.59979625578436 2.59979625578436 2.59979625578436 2.59979625578436 2.59979625578436 2.59979625578436 2.59979625578436 2.59979625578436 2.59979625578436 2.59979625578436 2.59979625578436 2.59979625578436 2.59979625578436 2.59979625578436 2.59979625578436 2.59979625578436 2.59979625578436 2.59979625578436 2.59979625578436 2.59979625578436 3.33771173039697 2.59979625578436 2.59979625578436 2.59979625578436 2.59979625578436 2.59979625578436 2.59979625578436 2.59979625578436 2.59979625578436 2.59979625578436 2.59979625578436 2.59979625578436 2.59979625578436 2.59979625578436 2.59979625578436 2.59979625578436 2.59979625578436 2.59979625578436 2.59979625578436 2.59979625578436 2.59979625578436 2.59979625578436 2.59979625578436 2.59979625578436 2.59979625578436 2.59979625578436 2.59979625578436 2.59979625578436 2.59979625578436
Manes.09G183300.v6.1 2.59979625578436 2.59979625578436 2.59979625578436 2.59979625578436 2.59979625578436 2.59979625578436 2.59979625578436 2.59979625578436 2.59979625578436 2.59979625578436 2.59979625578436 2.59979625578436 2.59979625578436 2.59979625578436 2.59979625578436 2.59979625578436 2.59979625578436 2.59979625578436 2.59979625578436 2.59979625578436 2.59979625578436 2.59979625578436 2.59979625578436 2.59979625578436 2.59979625578436 2.59979625578436 2.59979625578436 2.59979625578436 2.59979625578436 2.59979625578436 2.59979625578436 2.59979625578436 2.59979625578436 2.59979625578436 2.59979625578436 2.59979625578436 2.59979625578436 2.59979625578436 2.59979625578436 2.59979625578436 2.59979625578436 2.59979625578436 2.59979625578436 2.59979625578436 2.59979625578436 2.59979625578436 2.59979625578436 2.59979625578436 2.59979625578436 2.59979625578436 2.59979625578436 2.59979625578436 2.59979625578436 2.59979625578436 2.59979625578436 2.59979625578436 2.59979625578436 2.59979625578436 2.59979625578436 2.59979625578436 2.59979625578436 2.59979625578436 2.59979625578436 2.59979625578436 2.59979625578436 2.59979625578436 2.59979625578436 2.59979625578436 3.12093291120984 2.59979625578436 2.59979625578436 2.59979625578436 2.59979625578436 2.59979625578436 2.59979625578436 2.59979625578436 2.59979625578436 2.59979625578436 2.59979625578436 2.59979625578436 2.59979625578436 2.59979625578436 2.59979625578436 2.59979625578436 2.59979625578436 2.59979625578436 2.59979625578436 2.59979625578436 2.59979625578436 2.59979625578436 2.59979625578436 2.59979625578436 2.59979625578436 2.59979625578436 2.59979625578436 2.59979625578436 2.59979625578436 2.59979625578436 2.59979625578436 2.59979625578436 2.59979625578436 2.59979625578436 2.59979625578436 2.59979625578436 2.59979625578436 2.59979625578436 2.59979625578436 2.59979625578436 2.59979625578436 2.59979625578436 2.59979625578436 2.59979625578436 2.59979625578436 2.59979625578436 2.59979625578436 2.59979625578436 2.59979625578436 2.59979625578436 2.59979625578436 2.59979625578436 2.59979625578436 2.59979625578436 2.59979625578436 2.59979625578436 2.59979625578436 2.59979625578436 2.59979625578436 2.59979625578436 2.59979625578436 2.59979625578436 2.59979625578436 2.59979625578436 2.59979625578436 2.59979625578436 2.59979625578436 2.59979625578436 2.59979625578436 2.59979625578436 2.59979625578436 2.59979625578436 2.59979625578436 2.59979625578436 2.59979625578436 2.59979625578436 2.59979625578436 2.59979625578436 2.59979625578436 2.59979625578436 2.59979625578436 2.59979625578436 2.59979625578436 2.59979625578436 2.59979625578436 2.59979625578436 2.59979625578436 2.59979625578436 2.59979625578436 2.59979625578436 2.59979625578436 2.59979625578436 2.59979625578436 2.59979625578436 2.59979625578436 2.59979625578436 2.59979625578436 2.59979625578436 2.59979625578436 2.59979625578436 2.59979625578436 2.59979625578436 2.59979625578436 2.59979625578436 2.59979625578436 2.59979625578436 2.59979625578436 2.59979625578436 2.59979625578436 2.59979625578436 2.59979625578436 2.59979625578436 2.59979625578436 2.59979625578436 2.59979625578436 2.59979625578436 2.59979625578436 2.59979625578436 2.59979625578436 2.59979625578436 2.59979625578436 2.59979625578436 2.59979625578436 2.59979625578436 2.59979625578436 3.04160865887499 2.59979625578436 2.59979625578436 2.59979625578436 2.59979625578436 2.59979625578436 2.59979625578436 2.59979625578436 2.59979625578436 2.59979625578436 2.59979625578436 2.59979625578436 2.59979625578436 2.59979625578436 2.59979625578436 2.59979625578436 2.59979625578436 2.59979625578436 2.59979625578436 2.59979625578436 2.59979625578436 2.59979625578436 2.59979625578436 2.59979625578436 2.59979625578436 2.59979625578436 2.59979625578436 2.59979625578436 2.59979625578436 2.59979625578436 2.59979625578436 2.59979625578436 2.59979625578436 2.59979625578436 2.59979625578436 2.59979625578436 2.59979625578436 2.59979625578436 2.59979625578436 2.59979625578436 2.59979625578436 2.59979625578436 2.59979625578436 2.59979625578436 2.59979625578436 2.59979625578436 2.59979625578436 2.59979625578436 2.59979625578436 2.59979625578436 2.59979625578436 2.59979625578436 2.59979625578436 2.59979625578436 2.59979625578436 2.59979625578436 2.59979625578436 2.59979625578436 2.59979625578436 2.59979625578436 2.59979625578436 2.59979625578436 4.36196945155378 2.59979625578436 2.59979625578436 2.59979625578436 2.59979625578436 2.59979625578436 2.59979625578436 2.59979625578436 2.59979625578436 2.59979625578436 2.59979625578436 2.59979625578436 2.59979625578436 2.59979625578436 2.59979625578436 2.59979625578436 2.59979625578436 2.59979625578436 2.59979625578436 2.59979625578436 2.59979625578436 2.59979625578436 2.59979625578436 2.59979625578436 2.59979625578436 2.59979625578436 2.59979625578436 2.59979625578436 2.59979625578436 2.59979625578436 2.59979625578436 2.59979625578436 2.59979625578436 2.59979625578436 2.59979625578436 2.59979625578436 2.59979625578436 2.59979625578436 2.59979625578436 2.59979625578436 2.59979625578436 2.59979625578436 2.59979625578436 2.59979625578436 2.59979625578436 2.59979625578436 2.59979625578436 2.59979625578436 2.59979625578436 2.59979625578436 2.59979625578436 2.59979625578436 2.59979625578436 2.59979625578436 2.59979625578436 2.59979625578436 2.59979625578436 2.59979625578436 2.59979625578436 2.59979625578436 2.59979625578436 2.59979625578436 2.59979625578436 2.59979625578436 2.59979625578436 2.59979625578436 2.59979625578436 2.59979625578436 2.59979625578436 2.59979625578436 2.59979625578436 2.59979625578436 2.59979625578436 2.59979625578436 2.59979625578436 2.59979625578436 2.59979625578436 2.59979625578436 2.59979625578436 2.59979625578436 2.59979625578436 2.59979625578436 2.59979625578436 2.59979625578436 2.59979625578436 2.59979625578436 2.59979625578436 2.59979625578436 2.59979625578436 2.59979625578436 2.59979625578436 2.59979625578436 2.59979625578436 2.59979625578436 2.59979625578436 2.59979625578436 2.59979625578436 2.59979625578436 2.59979625578436 2.59979625578436 2.59979625578436 2.59979625578436 2.59979625578436 2.59979625578436 2.59979625578436 2.59979625578436 2.59979625578436 2.59979625578436 2.59979625578436 2.59979625578436 2.59979625578436 2.59979625578436 2.59979625578436 2.59979625578436 2.59979625578436 2.59979625578436 2.59979625578436 2.59979625578436 2.59979625578436 2.59979625578436 2.59979625578436 2.59979625578436 2.59979625578436 2.59979625578436 2.59979625578436 2.59979625578436 2.59979625578436 2.59979625578436 2.59979625578436 2.59979625578436 2.59979625578436 2.59979625578436 2.59979625578436 2.59979625578436 2.59979625578436 2.59979625578436 2.59979625578436 2.59979625578436 2.59979625578436 2.59979625578436 2.59979625578436 2.59979625578436 2.59979625578436 2.59979625578436 2.59979625578436 2.59979625578436 2.59979625578436 2.59979625578436 2.59979625578436 2.59979625578436 2.59979625578436 2.59979625578436 2.59979625578436 2.59979625578436 2.59979625578436 2.59979625578436 2.59979625578436 2.59979625578436 2.59979625578436 2.59979625578436 2.59979625578436 2.59979625578436 2.59979625578436 2.59979625578436 2.59979625578436 2.59979625578436 2.59979625578436 2.59979625578436 2.59979625578436 2.59979625578436 2.59979625578436 2.59979625578436 2.59979625578436 2.59979625578436 2.59979625578436 2.59979625578436 2.59979625578436 2.59979625578436 2.59979625578436 2.59979625578436 2.59979625578436 2.59979625578436 2.59979625578436 2.59979625578436 2.59979625578436 2.59979625578436 2.59979625578436 2.59979625578436 2.59979625578436 2.59979625578436 2.59979625578436 2.59979625578436 2.59979625578436 2.59979625578436 2.59979625578436 2.59979625578436 2.59979625578436 2.59979625578436 2.59979625578436 2.59979625578436 2.59979625578436 2.59979625578436 2.59979625578436 2.59979625578436 2.59979625578436 2.59979625578436 2.59979625578436 2.59979625578436 2.59979625578436 2.59979625578436 2.59979625578436 2.59979625578436 2.59979625578436 2.59979625578436 2.59979625578436 2.59979625578436 2.59979625578436 2.59979625578436 2.59979625578436 2.59979625578436 2.59979625578436 2.59979625578436 2.59979625578436 2.59979625578436 2.59979625578436 2.59979625578436 2.59979625578436 2.59979625578436 2.59979625578436 2.59979625578436 2.59979625578436 2.59979625578436 2.59979625578436 2.59979625578436 2.59979625578436 2.59979625578436 2.59979625578436 2.59979625578436 2.59979625578436 2.59979625578436 2.59979625578436 2.59979625578436 2.59979625578436 2.59979625578436 2.59979625578436 2.59979625578436 2.59979625578436 2.59979625578436 2.59979625578436 2.59979625578436 2.59979625578436 2.59979625578436 2.59979625578436 2.59979625578436 2.59979625578436 2.59979625578436 2.59979625578436 2.59979625578436 2.59979625578436 2.59979625578436 2.59979625578436 2.59979625578436 2.59979625578436 2.59979625578436 2.59979625578436 2.59979625578436 2.59979625578436 2.59979625578436 2.59979625578436 2.59979625578436 2.59979625578436 2.59979625578436 2.59979625578436 2.59979625578436 2.59979625578436 2.59979625578436 2.59979625578436 2.59979625578436 2.59979625578436 2.59979625578436 2.59979625578436 2.59979625578436 2.59979625578436 2.59979625578436 2.59979625578436 2.59979625578436 2.59979625578436 2.59979625578436 2.59979625578436 2.59979625578436 2.59979625578436 2.59979625578436 2.59979625578436 2.59979625578436 2.59979625578436 2.59979625578436 2.59979625578436 2.59979625578436 2.59979625578436 2.59979625578436 2.59979625578436 2.59979625578436 2.59979625578436 2.59979625578436 2.59979625578436 2.59979625578436 2.59979625578436 2.59979625578436 2.59979625578436 2.59979625578436 2.59979625578436 2.59979625578436 2.59979625578436 2.59979625578436 2.59979625578436 2.59979625578436 2.59979625578436 2.59979625578436 2.59979625578436 2.59979625578436 2.59979625578436 2.59979625578436 2.59979625578436 2.59979625578436 2.59979625578436 2.59979625578436 2.59979625578436 2.59979625578436 2.59979625578436 2.59979625578436 2.59979625578436 2.59979625578436 2.59979625578436 2.59979625578436 2.59979625578436 2.59979625578436 2.59979625578436 2.59979625578436 2.59979625578436 2.59979625578436 2.59979625578436 2.59979625578436 2.59979625578436 2.59979625578436 2.59979625578436 2.59979625578436 2.59979625578436 2.59979625578436 2.59979625578436 2.59979625578436 2.59979625578436 2.59979625578436 2.59979625578436 2.59979625578436 2.59979625578436 2.59979625578436 2.59979625578436 2.59979625578436 2.59979625578436 2.59979625578436 2.59979625578436 2.59979625578436 2.59979625578436 2.59979625578436 2.59979625578436 2.59979625578436 2.59979625578436 2.59979625578436 2.59979625578436 2.59979625578436 2.59979625578436 2.59979625578436 2.59979625578436 2.59979625578436 2.59979625578436 2.59979625578436 2.59979625578436 2.59979625578436 2.59979625578436 2.59979625578436 2.59979625578436 2.59979625578436 2.59979625578436 2.59979625578436 2.59979625578436 2.59979625578436 2.59979625578436 2.59979625578436 2.59979625578436 2.59979625578436 2.59979625578436 2.59979625578436 2.59979625578436 2.59979625578436 2.59979625578436 2.59979625578436 2.59979625578436 2.59979625578436 2.59979625578436 2.59979625578436 2.59979625578436 2.59979625578436 2.59979625578436 2.59979625578436 2.59979625578436 2.59979625578436 2.59979625578436 2.59979625578436 2.59979625578436 2.59979625578436 2.59979625578436 2.59979625578436 2.59979625578436 2.59979625578436 2.59979625578436 2.59979625578436 2.59979625578436 2.59979625578436 2.59979625578436 2.59979625578436 2.59979625578436 2.59979625578436 2.59979625578436 2.59979625578436 2.59979625578436 2.59979625578436 2.59979625578436 2.59979625578436 2.59979625578436 2.59979625578436 2.59979625578436 2.59979625578436 2.59979625578436 2.59979625578436 2.59979625578436 2.59979625578436 2.59979625578436 2.59979625578436 2.59979625578436 2.59979625578436 2.59979625578436 2.59979625578436 2.59979625578436 2.59979625578436 2.59979625578436 3.12901589028519 2.59979625578436 2.59979625578436 2.59979625578436 2.59979625578436 2.59979625578436 2.59979625578436 2.59979625578436 2.59979625578436 2.59979625578436 2.59979625578436 2.59979625578436 2.59979625578436 2.59979625578436 2.59979625578436 3.1198917268211 2.59979625578436 2.59979625578436 2.59979625578436 2.59979625578436 2.59979625578436 2.59979625578436 2.59979625578436 2.59979625578436 2.59979625578436 2.59979625578436 2.59979625578436 2.59979625578436 2.59979625578436 2.59979625578436 2.59979625578436 2.59979625578436 2.59979625578436 2.59979625578436 2.59979625578436 2.59979625578436 2.59979625578436 2.59979625578436 2.59979625578436 2.59979625578436 2.59979625578436 2.59979625578436 2.59979625578436 2.59979625578436 2.59979625578436 2.59979625578436 2.59979625578436 2.59979625578436 2.59979625578436 2.59979625578436 2.59979625578436 2.59979625578436 2.59979625578436 2.59979625578436 2.59979625578436 2.59979625578436 2.59979625578436 2.59979625578436
Manes.09G183400.v6.1 4.38924798072234 4.67241184650992 3.63623345934343 4.38794224610239 3.77170475060078 5.23032281496243 4.48792757286099 4.00677042509207 4.10402458597672 4.72196301166716 4.85305591947628 3.67136317908934 3.83775631493629 4.39437282406774 4.22385252669812 5.6440902812751 4.74732202935507 2.59979625578436 4.19025221252293 3.89014654444277 5.71584551611589 5.29496643850765 4.46701567353778 4.05286191379818 3.89694462323071 4.3590622695144 4.56488537596343 4.3345954139311 4.93101234886905 3.34471773959398 4.5283730152647 4.72435018432142 4.32268693423703 4.94632414653747 3.6732060023101 5.12733218812251 5.02982617424578 4.05445726499457 3.74501690071293 4.33403042940159 5.16760311716747 4.70804955251471 4.44054425380309 4.66107805167218 3.19842031549437 4.85826228043777 4.49608156563385 4.02130074684531 3.6503607964152 4.38886036418827 4.70718322489724 5.32502046665918 4.56458220174159 4.82214572946004 4.11639527973144 5.2259319768225 4.61992648237932 4.22781439867361 4.52197096483781 2.59979625578436 3.71856906465735 3.35463609942184 3.5984555720394 5.50880681331723 3.15500955286225 4.23651025084941 3.57192143423125 4.58856987916234 5.09761026627016 4.30454750663863 4.63026672461889 4.61273843716737 3.88098319609106 4.68113159220027 4.96354976747314 5.62304639731751 5.10743441623113 4.60423721605156 4.09571182980549 3.60487272425572 4.73766424358397 4.83735435252295 3.40821820302597 4.91308400327855 3.59250871737335 4.07872003427483 4.32135959977578 3.50982048758402 4.36857795049092 3.86377510665336 4.00876840603554 4.57777599959854 4.22071148948771 3.89410639616326 2.59979625578436 3.40126091377021 3.72698871328248 4.41331555711298 4.32850696718083 4.31221933964166 4.50178420776607 4.21070890460826 4.7856649034777 3.83291661938213 2.59979625578436 4.63557708542306 4.3174939301452 4.60852352631891 3.51918818583208 3.50485837076424 4.70449734016419 4.21893917731151 5.04611643876264 3.75675057185501 2.59979625578436 2.59979625578436 6.30267147578236 5.00604336547017 4.97620419670994 5.22509417621625 4.70789112288558 4.48992006147171 4.41680539037944 4.36644438141618 4.46137613921194 4.1476088071998 4.67263459612452 5.01165660883931 2.59979625578436 4.32595690601084 4.01359721726879 5.37550478234049 3.89346465527584 4.48911509012192 5.0938900785733 3.90750928558192 4.96284219133442 4.06754010972667 4.36331703970949 4.67430135717593 4.42060371253028 5.42082637986497 4.6484013764836 4.80800292795063 2.59979625578436 2.59979625578436 4.51648064372534 4.73339931742756 4.1673343304797 2.59979625578436 3.8700181854824 4.61033226091907 4.46467135803246 4.62284509329445 4.95487207143192 4.52172573712399 5.16567994715071 4.78304814462621 4.77453364929519 4.8435779654297 4.40101467967865 4.44987617595313 4.7434351139361 4.05027413765705 3.94850285336736 4.10094185763178 4.23673643956694 4.69765896161772 2.59979625578436 4.28099621270788 3.41380625865222 4.69859318032215 4.03703509863241 4.65631728929943 3.59998890923774 3.71521553420862 4.3703678550789 4.84384907944829 4.08584345613752 2.59979625578436 3.30341058845383 4.71444260032398 4.3225655817495 4.44821029049616 4.58296683926808 4.46483686325133 5.7380653935251 4.48210578859084 4.37117454433733 4.74123050678136 3.29524616250881 4.58923414322114 5.04523405293127 4.12673181846973 4.50038877624024 4.1973405459155 4.15792746763255 5.16577815084087 5.07618812220133 3.92869925811572 4.51910261048366 3.61403047043039 5.85750748628872 4.80165577417535 4.29816580527421 4.15385049941276 4.10543432868527 6.41492250017047 5.35509786156522 5.49037168265375 4.30803670405607 4.41781416261837 6.73889943280199 4.86697625315979 4.63525558027175 4.6094984207677 5.20966993877788 5.72819495329631 4.54549579850851 4.88314801869278 4.28131179024667 4.11971925919363 5.50112758160475 4.53994914004902 6.03005329076112 5.02314648209077 4.31843382324052 6.51566580441877 2.59979625578436 3.99780279320185 4.2876448546467 4.71233229048118 4.74890399981929 5.70550581465995 5.45503000579248 4.1987481099324 4.0624419553752 5.77132158873743 5.21199808212821 5.66284394144126 5.04899667876049 4.86196373747894 5.42951530558604 4.48721082046342 5.00114928536018 4.34679367264773 5.52505440173791 5.39728706856466 5.31878736242046 4.98343061641642 4.48204537933191 5.11840054117479 5.34486882411385 4.68159371780483 4.81111851920534 5.14865086198736 2.59979625578436 4.19187887224251 4.31727717144115 5.02501335280427 5.76830584391012 4.81166673163712 5.22317749408213 4.87356091597423 4.71337197750813 4.22994528057576 5.06231113308691 5.26188426776547 4.8779459989121 4.73786676348259 4.36884570928517 4.68855062281461 4.92025232257185 4.99430246748889 4.09396467569968 4.33338898678877 4.36927114055613 6.23259248789457 5.05093769552864 4.15976610696224 4.57199177844518 4.78975020124285 4.57733631346419 5.04210323566452 5.19538043379648 4.02104746559703 4.76174446283205 4.57813860697468 4.25457666883382 4.38592496078818 3.73352168770383 4.44855005481808 3.56402233026117 4.94710347313634 4.46304170217942 4.72676045757706 4.04816312576133 4.67239904474389 5.22951712272219 5.14056374912325 5.28771911761285 4.33603174269314 3.53974293861542 5.14351968451448 4.13506596469816 4.70725935774273 5.72430763152272 4.77897094289441 5.27859600798657 5.36057100721378 5.65825668898224 3.79957896170151 5.05312858527282 4.78130988748901 4.51553293813836 4.00249711782729 4.50121940175488 4.1464829094435 5.01021484521937 4.31184599183459 4.99383113125487 4.46317171224782 4.8402013489228 5.00119060058552 4.97418292853099 4.80230902338074 5.25739319518079 4.48721610262526 5.47455700283827 4.89955312177189 5.24501503428351 4.45459824340433 2.59979625578436 4.69710288722888 5.1711968657875 5.57815839469618 5.2048380910696 4.42103653890399 5.75850525318416 4.84464287771757 4.86113744080512 4.54807081784639 4.41060784788035 7.03277787723818 4.87185916402308 5.77997694622582 4.23835487047107 4.75289195431297 5.96645244626373 4.6646244759206 4.54583247116659 3.79703594294614 4.7235856269729 5.92039035662699 5.41964662814148 5.33595507700451 4.17406586346766 4.56553226487975 4.93410677932444 5.26759424286621 5.06097039329998 4.40565566835065 4.53676337435507 5.46292438054264 5.3916554195306 5.46507748865088 4.48582666147482 5.24661049099051 5.40865634616605 4.87864180501985 4.42155230057209 4.60654291665989 4.97782993804932 3.5766943121934 6.4754124901167 4.78221393783936 4.56333889732033 4.90472534149054 4.61713812446017 5.86838342203971 3.89848102328544 3.68276761886976 4.74679198173226 4.34549056655823 6.5741252316573 5.29795204253711 4.54208922865511 4.6412586420356 4.52965097211251 4.74742938004212 4.80461288503509 2.59979625578436 4.74263115452788 4.03287503074016 4.64331857616576 5.09033260165601 5.3215726056786 4.82880999098093 4.2192194720209 6.78971544030405 5.38626609974235 5.34275456575061 4.54670517287729 4.66874499366527 6.14051306135549 5.40054079873596 5.4811363290299 4.30333214917826 4.73542563155811 6.33273270118566 4.66353599150306 5.73776654171601 4.31987380317055 4.95355550559315 6.74251828146487 5.25275013212627 5.4575960992835 5.54057554563855 4.63140943630023 6.92202950981316 5.31164735282369 5.40258767927378 5.30587876897452 4.36908624203668 5.62586454282122 5.28307766477986 5.77896684087083 3.85403275324275 5.53765899608395 5.28785621849376 4.40916081935497 4.92460846940832 4.90200810947522 4.62857636985848 4.56817000897175 4.46532635164664 4.75277887836772 4.54360484563286 4.01002037216815 5.62611236273945 4.87672026447415 5.41713789459296 5.10893893281914 4.59176147033753 5.28782466172504 4.98808030900295 4.72847712096837 4.23299323003454 3.94233965432729 4.84857273353281 4.64871620228471 5.32808377474174 4.18715638109927 4.05585750473829 5.60362217709541 4.72963692121701 4.96796483494313 4.06360059805968 4.22118444460963 4.30492518656114 4.54476455891429 4.6568115787803 4.16860119492007 4.20724247242009 4.71034045717167 4.11655064840421 4.50534387003397 4.75844334136187 3.53231847300873 4.42904062107527 5.19140015727761 5.50400946744678 4.13900001417604 5.00852165908514 4.84720342817605 4.63617869214413 4.42763446180923 2.59979625578436 4.56220737271307 4.17496867243639 4.33480872785321 5.04269782072371 3.35064364855437 4.10111300388802 3.78156554842558 5.21095919884814 6.3811581025713 4.39543324340426 4.97274745738078 4.29530711606014 4.76303190113311 5.16917201230858 4.49011906090314 4.73746579908904 3.90012358301766 6.42323559939531 5.15192923766801 5.55042808137554 4.64595920145199 3.77700890312273 5.92239229322576 5.30180458633957 5.31681260294299 3.96475469383661 4.51037076857819 5.06089600732986 4.5501756818411 4.06527615687636 4.61872763093547 3.6202419437708 5.53837220691721 5.07441963300452 4.93011703138554 4.49065838095658 4.29866723061325 5.81951491063502 4.97927220390399 5.14058340397068 4.46510250237792 3.16597009136717 6.80294370291838 5.18952932983364 5.50581088233343 5.18794801753468 5.38908512681978 6.10940061052228 5.50582302863437 4.98153723500313 4.75424634558328 5.37124914062615 5.49077512225583 5.3295090210382 4.37390611620035 4.45481154380701 4.57933018096939 5.75276077283382 4.65656525907792 5.00949224481675 5.21888894677654 4.7626906115746 5.6387033641865 5.25651635476335 3.94474846747449 4.86034345636237 5.00686417885714 5.28122612354006 5.30916113641858 4.65446972875216 5.13682949913527 4.48965681124045 6.6725875926535 5.54029689222003 5.00001769878446 4.50794081930454 3.83773340086992 4.16300874332527 4.68300005228845 4.87488199829682 5.69515751055753 3.65087979903062 5.54093422296605 5.34510199525235 4.61583898828336 4.57744941550045 4.4586766100394 3.69429283629582 4.67894918101518 4.4068791012108 5.06885258396772 5.37915777177629 4.43007380415305 4.6900885135074 4.74399541057762 4.52758859511927 6.01821582063274 4.23993738336238 4.68999960726321 3.66593204232818 3.3580901148347 4.82398625072884 3.93578000728084 4.79050584628903 4.50172976739104 3.66297563908253 4.49766768317292 4.75249933078582 4.07222534843677 4.18643650251617 4.51426671122712 4.52456990159433 3.72261112057527 4.67530021486359 4.17876497334502 4.12243230657783 5.13152559850499 4.2349604427065 3.16658854311766 4.1396949679635 4.50322722739814 4.61943289449753 4.9788660080907 5.84020570010398 4.57643674278676 5.0760426905778 4.33535225676612 4.93440658670729 5.54329250221598 5.60100664296321 4.01135707798147 4.39569363555179 4.15074057416713 5.18850197795536 4.55943888968146 4.45690716772912 4.28086267590759 4.86526426534467 5.11309760034229 2.59979625578436 4.25260842111898 4.13117768021568 4.30569243323216 4.39401659295812 4.03180650564226 4.45561361314343 4.73339472918344 3.81971259407091 3.58640791717732 5.99159582542454 3.7445127826073 3.86843224215505 2.59979625578436 5.73969270530352 5.56411962171 4.40546711664691 5.16459632700361 4.14463722775502 7.87481361947007 4.33053285017535 2.59979625578436 4.50016438504584 4.23440544819309 5.18787995393214 4.65460460835015 3.68431037628401 5.36938006990418 4.56603330824829 3.71793689083138 4.23558800359539 4.30256097372894 5.1182964331115 3.5720670294192 4.52070971416603 4.37417270388002 4.12095066359143 4.35055209396848 4.00942744569759 4.99756211145604 2.59979625578436 3.79536033223022 4.37563812689985 3.32868425701424 5.10502401603546 5.29483749761246 4.63982384825694 5.23162373091915 4.91034514179343 3.68618486222939 5.75957857324674 5.24850491106351 4.97136114283426 4.3422564319565 4.44624233680782 4.09768642685337 4.50479857633467 5.36056275276093 4.29888011969021 5.52778090395676 4.68702771941154 4.46516318913713 4.3826082035427 5.7816822126644 4.36443649520497 5.01542836849954 5.62023124898014 4.45937492310191 3.66836007527516 2.59979625578436 6.16860717573762 5.43284111539091 4.94156638187161 6.314152850383 4.63741121392702 6.08464669582894 5.80957616951936 5.99382035944016 5.00797066619034 4.45711682113894 6.01878719817915 4.96601252849231 5.25599782404318 4.33657181639478 5.11275351195162 5.97106468447002 4.90493361344042 5.72741950923141 5.40545749184595 5.57438142050225 7.19894128284665 5.40012973620171 6.03165586314055 5.23003311768263 4.48734180026031 5.7719931599814 4.8113019345957 5.09521262269906 4.24372142843069 4.95061304723062 5.24610330164727 4.79248851986712 5.44619584727012 4.89497328594974 4.48289001921005 5.23259851881337 5.74478785428703 3.51041138144057 4.59780353005162 5.32656675421274 4.68744540686648 4.89842250982216 5.14558875599863 5.25602659113414 5.38441180314647 5.67820258483988 5.24867607073539 2.59979625578436 4.88234127353117 5.06594834005266 4.59821179736585 4.06648078862801 4.00708937357435 4.98602991708247 4.25059772865294 5.39138001616417 5.47319014189471 4.83279167751704 4.6072082128 3.47646435890152 5.85719742200601 4.79918143079972 4.97805017736272 6.33011026630203 4.63242856853778 5.56277888770067 5.51082822240272 4.72562044687833 4.6399066178351 4.26474552449985 3.63929620480223
Manes.09G183500.v6.1 3.14683983215409 2.59979625578436 2.59979625578436 2.59979625578436 3.05314717308039 2.59979625578436 3.55539340064342 3.11445218865464 2.59979625578436 2.59979625578436 2.59979625578436 2.59979625578436 3.62046441831223 3.77649929472813 3.31139865403928 2.59979625578436 3.35405828690082 3.80123086013542 2.59979625578436 2.59979625578436 2.59979625578436 2.59979625578436 3.34744421400159 3.34898337200862 2.59979625578436 2.59979625578436 2.59979625578436 2.59979625578436 2.59979625578436 3.12942703094249 2.59979625578436 3.49600148751274 2.59979625578436 2.59979625578436 2.59979625578436 2.59979625578436 2.59979625578436 3.21447733758373 3.27237941274458 3.15137780479602 2.59979625578436 3.23286364701414 3.18911703177846 3.76574463858324 2.59979625578436 2.59979625578436 3.52617709414591 3.69207523487385 3.13370949737372 2.59979625578436 3.319570586726 3.72115701274549 2.59979625578436 2.59979625578436 2.59979625578436 2.59979625578436 2.59979625578436 2.59979625578436 3.50929109955559 3.35998747224409 2.59979625578436 2.59979625578436 3.46883305524788 2.59979625578436 3.55012442582142 2.59979625578436 3.16805095130771 2.59979625578436 2.59979625578436 3.52675278103515 3.20611898545288 2.59979625578436 3.7753725235791 2.59979625578436 2.59979625578436 2.59979625578436 3.33639421091845 3.50975638980862 3.29249169049875 3.10989770956048 3.19937689101105 3.23212901003371 2.59979625578436 2.59979625578436 2.59979625578436 3.4779161570464 2.59979625578436 3.78968888578922 2.59979625578436 3.21031646516765 2.59979625578436 3.14815201337652 2.59979625578436 3.10301656909335 2.59979625578436 2.59979625578436 3.40671103459315 2.59979625578436 3.34036722524951 3.65427869000997 3.27454701011887 3.31557217321446 2.59979625578436 3.07799747124634 2.59979625578436 3.11766270619839 2.59979625578436 2.59979625578436 3.31666850209906 3.34271822740328 2.59979625578436 3.16467000805317 3.23406369003861 2.59979625578436 2.59979625578436 2.59979625578436 2.59979625578436 3.45406892818204 3.72918033412724 2.59979625578436 3.43756941520291 2.59979625578436 3.45460970656978 2.59979625578436 3.72218964167427 3.71922188825181 2.59979625578436 3.6503738896489 2.59979625578436 2.59979625578436 2.59979625578436 3.42111300273466 3.0212344291614 3.56505178574322 2.59979625578436 2.59979625578436 2.59979625578436 3.08196755351891 3.48667118750462 3.16073271291655 2.59979625578436 3.1779458868114 3.25041757009826 3.99267278212412 2.59979625578436 3.09448431999199 2.59979625578436 3.05552170562978 3.63950374021294 2.59979625578436 2.59979625578436 2.59979625578436 3.09669850574795 3.30425500275403 2.59979625578436 3.81804153400125 3.3572885702161 3.33759702162212 3.07495913220232 2.59979625578436 3.40808966416724 2.59979625578436 2.59979625578436 3.4171658081868 3.5701883979893 3.49183502491586 2.59979625578436 3.53722900253047 2.59979625578436 3.11037841164054 2.59979625578436 2.59979625578436 3.34034589785326 3.79811217211209 4.33310250314903 3.06457845309048 3.16417745732558 3.48071335577149 3.28761616215826 2.59979625578436 2.59979625578436 3.2233869813897 2.59979625578436 3.47085227979306 3.32024232022317 3.64460247717229 3.57213588533216 3.23306554339514 3.14070663490831 3.03334130892695 3.44756539621456 3.56350479990528 2.59979625578436 3.35923288868612 3.39642989941761 3.17241119288935 3.29033908088661 2.59979625578436 4.00938276135698 4.30729944190665 3.30082812140204 3.48251498255572 3.16689536194367 3.67626005406393 3.61677307627576 2.59979625578436 3.0725295882055 3.96481147298388 3.2670926519256 4.08915768538802 2.59979625578436 3.61601505343628 2.59979625578436 3.65527557658377 3.58839260699158 3.66362132460603 2.59979625578436 2.59979625578436 2.59979625578436 4.26800491091419 3.7666745217418 4.29558449857307 3.15782640238907 3.77363354454495 2.59979625578436 3.93959578482285 2.59979625578436 2.59979625578436 2.59979625578436 3.73551442312556 3.98271069205151 3.63045880079437 2.59979625578436 2.59979625578436 3.88579130189572 3.34376290195548 3.5051384300408 3.43823763246653 5.33112569653463 3.80239036811738 2.59979625578436 5.30511337191259 4.15870589780049 4.88034773430748 4.08538889545607 3.34894100460763 4.76382123912625 2.59979625578436 4.69237435389457 3.79255463593721 3.7735118799602 6.07046904238497 3.17623298287933 5.12463506339921 3.87775352239215 3.9274285819072 2.59979625578436 3.18760828080912 4.67865821570949 4.24891297286864 4.10081705829609 5.07710880883194 2.59979625578436 4.63978146660596 3.27415149574588 4.16082420641585 5.59890835675455 3.17356662868593 3.65185553354328 3.64450280832904 3.573123134579 5.89832391746687 3.53558850487832 5.59531685468273 3.96143642739187 4.65076715593565 5.50183666606446 2.59979625578436 2.59979625578436 3.91582675044796 3.9675824189365 3.35219443992066 3.39696096412707 3.58284287608087 3.8576577601785 4.02104746559703 2.59979625578436 2.59979625578436 3.70057965757866 2.59979625578436 3.41150002700353 3.25348081783336 2.59979625578436 3.43641674032279 2.59979625578436 3.94042747078696 2.59979625578436 3.86141827164865 3.42317760654825 3.79430694705734 3.86351406872335 3.3438924755943 3.7414389757699 3.45735620413597 3.70977069704653 4.04433301292154 2.59979625578436 3.73104172527703 3.47556618872314 3.14562636105081 4.51512782457162 4.0938614220217 4.63861855199785 3.19442034293909 3.8617926093845 3.78642220010149 3.98940681422073 3.45416095825858 3.51092040624305 2.59979625578436 4.00996550861113 4.20268331504518 4.07632567243283 3.11444189945037 3.77327403698529 3.73418530558767 3.57079195732032 3.94015693958375 3.62768581900999 3.16658773388875 4.20464387259397 2.59979625578436 2.59979625578436 2.59979625578436 3.71901086273931 4.15962808971803 3.97556743876879 3.15767287045227 2.59979625578436 2.59979625578436 3.89245209463446 2.59979625578436 4.28037106334047 2.59979625578436 3.17283095979864 4.16185442736827 3.0961917105276 3.26109012879803 3.1933542419055 3.25631718321301 3.25721121744889 2.59979625578436 4.12048276676236 2.59979625578436 2.59979625578436 4.26644426316381 2.59979625578436 3.51044221122479 3.80289619999502 3.55151856183859 4.32252932440454 2.59979625578436 3.22380152582246 3.19836810956745 3.55299247203008 3.66018967772381 3.490403922 3.60500179411574 2.59979625578436 4.1237901749617 3.55487327987091 2.59979625578436 3.3738486396907 2.59979625578436 2.59979625578436 3.02864738326235 3.57959499661178 3.39847187901467 3.70658880821109 2.59979625578436 3.67152085317009 3.37434341157556 2.59979625578436 3.11136320296335 3.09253880012922 2.9813665940389 3.77504121623943 2.59979625578436 3.64243183645726 3.33541046017207 4.85023174092092 2.59979625578436 3.98983560908888 6.58659363075576 2.59979625578436 2.59979625578436 3.70776028893706 3.12088499837687 3.90352720459635 3.52286694781948 3.42512101143509 4.1780859178021 4.09566998091808 2.59979625578436 3.16746079526105 3.35977791636333 3.66411922568851 2.59979625578436 2.59979625578436 3.53155994928146 3.54002058805831 3.81807624292966 3.74660929560584 3.5865668184866 2.59979625578436 2.59979625578436 3.29886172274126 2.59979625578436 3.13125931646859 3.25894527343764 3.23341689300654 3.71795681358765 3.71156365949856 3.08352688683135 3.23323260867859 3.34037266712788 3.78744223106535 4.114250486793 3.77590844923635 2.59979625578436 3.32182210435295 3.75877749998037 3.41065588623846 3.46674342597601 2.59979625578436 4.06252014287478 3.8603873958249 2.59979625578436 4.52779995208675 3.53217560437302 3.79979116337823 3.39871373980224 3.78709556924625 3.19302232415317 3.58442279894073 2.59979625578436 4.04122565012221 3.20412094079488 2.59979625578436 3.64546236757875 3.41089451088101 4.04227940394034 3.82410692028373 3.05578649445254 3.5181177796101 3.11769933174954 3.85472706889637 3.43532346854083 2.59979625578436 2.59979625578436 3.77680143930102 3.49795787344468 3.77039983880998 3.31390949928497 3.25910669545783 3.43661259381833 3.60301848506402 2.59979625578436 4.16529237871497 3.57903779108596 3.44069989855465 4.04883247433714 3.67668094694869 3.10712921319811 2.59979625578436 3.29190677361545 3.75393549680243 3.94059545112726 2.59979625578436 4.25208799191021 3.1782393393218 3.48836367183064 3.51441303477161 2.59979625578436 3.09344190010374 3.41604772664298 2.59979625578436 3.67936739780813 3.71885506342396 2.59979625578436 3.38077863823906 3.09854109867356 3.23608720942091 3.96751116207278 3.90012358301766 3.62970343240219 2.59979625578436 4.00463343674565 4.31183272621935 2.59979625578436 3.62152517813589 3.72759337620279 4.09969168816921 3.30109143257354 3.50321857761277 2.59979625578436 2.59979625578436 3.81245179343671 3.58438721771286 2.59979625578436 3.32444621738729 3.63191729296878 3.48381109612499 4.15092641269802 4.97811133566564 2.59979625578436 3.48460042308814 4.09501617285911 2.59979625578436 2.59979625578436 3.67724799383265 3.77229110497218 4.06654058404942 3.62112234937258 4.64886297003467 3.16031210264774 3.29901172108088 3.64836461235108 2.59979625578436 3.19311762549978 3.56316175631973 2.59979625578436 3.5571088832189 3.14717678469408 4.10046203179392 3.48594374074918 4.03070467399221 3.94470379301307 3.63587797056122 3.20753853820288 3.48037588270895 3.59600033080899 3.33697494199146 4.37477505853575 3.3587333930702 3.17879938663296 3.93032668239966 3.71705738508876 4.0536971848221 3.65975892763449 2.59979625578436 3.32506186180071 3.4479846523637 3.57562914998343 2.59979625578436 2.59979625578436 3.6462999696361 3.56920007374926 2.59979625578436 2.59979625578436 3.65775448958064 2.59979625578436 3.63851145977466 3.41619604011118 3.29663103898979 3.43541259642055 3.2004768242502 3.11225860773288 2.59979625578436 2.59979625578436 3.35805347339294 2.59979625578436 2.59979625578436 3.45850784183096 3.75469696613014 3.20691983770591 3.14894040553398 2.59979625578436 3.13903998395891 3.67117148881194 3.8027405824871 2.59979625578436 2.59979625578436 3.66297563908253 2.59979625578436 3.42230518372925 2.59979625578436 2.59979625578436 3.58478682437396 3.61414121189432 3.52399980726882 3.66098315638991 3.07652576753501 3.63998240109009 3.27005780046848 2.59979625578436 2.59979625578436 2.59979625578436 3.33826151136271 2.59979625578436 3.15066378465705 2.59979625578436 3.34624818242998 3.72457378252218 3.68487892531134 2.59979625578436 2.59979625578436 2.59979625578436 3.32636466370826 3.23274696978057 3.3197901182369 3.23836589690278 3.78646604316083 3.59950334611107 2.59979625578436 3.14332354224269 2.59979625578436 2.59979625578436 3.39724226744863 2.59979625578436 3.62159293703543 3.72416687134683 3.78408828162141 3.22310506880101 2.59979625578436 3.47486106856339 3.30409561387671 2.59979625578436 3.18330204680804 2.59979625578436 2.59979625578436 2.59979625578436 4.2631278394607 3.64505721057814 3.64182534636077 3.77435011010907 2.59979625578436 3.41035805204073 2.59979625578436 3.36223058634014 2.59979625578436 2.59979625578436 4.65460460835015 3.23562971642821 2.59979625578436 3.50378192147112 2.59979625578436 3.54690872487493 3.09747954102011 2.59979625578436 3.29367264049087 2.59979625578436 3.40690696027832 3.34233340375088 3.09452231295659 4.13296184932386 3.41695097319566 2.59979625578436 2.59979625578436 2.59979625578436 4.4810821940496 3.6848684297321 4.20006188451688 3.0324307448167 3.4239887387881 3.20854780368858 3.29644996195684 3.47295221299192 3.78119010223562 3.85464068245156 3.34681157322541 3.87462970414381 3.42558272829161 3.38273842837332 3.71572355024398 3.57880576305393 4.00970268957735 2.59979625578436 3.60435513579683 3.31013988848557 4.10881848446767 3.65934735605141 3.27070239318665 3.28670441964339 3.95704455806497 3.36381581629909 5.37325073172936 3.49552710710383 2.59979625578436 3.76430622490982 2.59979625578436 3.5405384840355 2.59979625578436 3.17310155599223 3.89440790805372 2.59979625578436 3.40116079843692 2.59979625578436 3.11489981915957 2.59979625578436 2.59979625578436 3.70242088697536 2.59979625578436 3.44060850168788 3.38630181835361 2.59979625578436 3.37029531578803 2.59979625578436 3.79767607714606 2.59979625578436 3.47394710612716 2.59979625578436 2.59979625578436 2.59979625578436 3.06746869606695 4.17411951197992 3.71512645345224 2.59979625578436 3.35328498908235 4.12090391249473 2.59979625578436 3.73622950798864 2.59979625578436 4.03289231421822 2.59979625578436 2.59979625578436 3.45040100491848 2.59979625578436 3.1964791051938 3.74870207063688 3.91655510433263 4.33478672800167 3.3537310595367 4.22771727277782 2.59979625578436 4.71350419033917 5.03099849812825 2.59979625578436 3.96536639179174 3.28340384350047 3.20730882339491 3.45824826314557 2.59979625578436 3.53111261296467 3.79652113412521 3.28072078774946 3.47646435890152 2.59979625578436 3.56888036552917 3.63327636685775 3.90291938238005 3.92748723268467 2.59979625578436 3.75692974839097 3.50796474887411 3.08078529881836 2.59979625578436 2.59979625578436
Manes.09G183600.v6.1 4.38924798072234 2.59979625578436 2.59979625578436 2.59979625578436 2.59979625578436 3.55072321097309 3.55539340064342 3.32387150818726 2.59979625578436 3.263295019147 3.37755019900241 3.22781498317095 3.83775631493629 2.59979625578436 3.01339967241467 4.02741953149189 2.59979625578436 2.59979625578436 3.54809303130482 3.52689480351742 4.05116130950641 4.70174863234342 3.34744421400159 4.10739775889812 3.99369625342319 3.96240462963678 3.82950817955246 2.59979625578436 2.59979625578436 3.34471773959398 5.05848504439929 3.6890929521727 3.17378617670681 3.43608939074294 2.59979625578436 4.45346190826862 4.68775831137049 2.59979625578436 3.74501690071293 3.15137780479602 3.67832315661216 3.58930414174586 2.59979625578436 4.66107805167218 3.19842031549437 4.22491347845287 2.59979625578436 3.55116117433422 3.6503607964152 3.73724134059584 5.8505221893188 3.95736637638297 3.63738172282996 2.59979625578436 3.30273000440967 4.92013364930958 3.6109959391733 3.48202483941218 2.59979625578436 4.23106942644954 4.25893962351384 3.65578745514055 3.10654593426012 2.59979625578436 2.59979625578436 3.36272545837779 3.16805095130771 3.61176125378992 3.12093291120984 3.14104836382465 4.4879102926475 3.99142230427817 4.36047793394832 2.59979625578436 2.59979625578436 5.18524874134872 4.32001656158673 4.56420248909559 2.59979625578436 3.47446958302545 6.03863411243654 4.83735435252295 4.16063303172607 3.72039019291801 2.59979625578436 5.09634687910121 3.60014358493703 4.43595159023421 2.59979625578436 3.21031646516765 3.5115007869912 4.45775976468133 3.91582517406184 3.10301656909335 2.59979625578436 4.14804504102601 3.40671103459315 3.43281061860876 4.19196612694256 3.80898720316958 3.07907070398862 5.14796905917322 4.338358238992 4.05628727341345 2.59979625578436 4.0149937546462 4.41602815420535 4.0233273788556 3.01650372679633 2.59979625578436 3.6939030069005 3.16467000805317 3.76412467045523 2.59979625578436 2.59979625578436 2.59979625578436 3.64486528963022 4.30346923398731 3.85500889088999 4.75060821551022 2.59979625578436 3.98065731929607 3.09809346900321 2.59979625578436 3.34493637438906 3.88240910578303 4.04275430652555 4.26034702154625 4.38748088629711 4.00429153483328 2.59979625578436 4.35159626384511 3.19371833097314 3.77167773008559 4.45982622027543 3.44340296313251 4.90433684159306 4.19530967011314 4.77222509149004 4.49565610283801 2.59979625578436 6.66597645621964 3.39336865034197 3.72579040141197 2.59979625578436 3.09448431999199 5.65548831163362 4.1709732695979 4.33360786760461 2.59979625578436 4.4217710184802 5.72375896548496 3.45226107684251 4.11947148752106 3.74371536210944 3.73218818552341 4.84811847331967 3.33759702162212 3.73913197718237 3.32259926914112 4.06768871147266 5.89329027176713 4.21614286819465 3.90727234123115 3.71367760018043 3.62463629195849 6.08730795004999 3.97782670099057 2.59979625578436 2.59979625578436 3.41380625865222 4.69859318032215 3.9506114186153 4.01603236594508 2.59979625578436 3.39808541971548 4.50598838802153 4.62169234031523 3.28761616215826 2.59979625578436 3.66117052613107 5.40306859595893 3.97530764655969 4.44821029049616 4.19795924263863 3.86648455137705 7.13481067455567 4.25563809211142 5.02456914068089 3.92849155911784 4.10128168948972 3.46486109286453 4.66370130458085 3.74313883194286 4.13929314089638 3.49662464265443 3.67690223879019 4.93492914555223 4.23093942008411 4.30729944190665 4.36136542886796 3.61403047043039 6.32152166086791 4.25012848163437 4.29816580527421 4.08056208543694 4.2799545038972 5.97651860560068 3.64153521949759 3.9184517134715 3.90388365739631 4.01002353899641 5.75512887129638 4.18992841586982 4.80612664092285 4.37106276408977 2.59979625578436 3.77406851515128 3.77728265014896 3.62527782849285 3.5131653356028 3.4196932705789 4.66496412858191 3.49727193506312 4.27902999033291 3.56356945436749 2.59979625578436 6.82834787920073 2.59979625578436 4.16920383302777 3.55094492364278 3.80962873585657 6.08835733628114 5.24261273095126 4.60475170666954 3.86206098365279 3.70003596039261 5.55893756595351 3.76171483623071 5.1363924200083 3.69747997952202 4.09210679568761 4.64036706306972 3.90479648510061 4.01484295308305 3.13246240288098 3.72219487660684 5.47235018189893 3.12024369940562 3.79255463593721 3.35413872164702 3.23218886600296 4.83222238471573 4.19214751916375 3.74987951151849 4.01257765335637 2.59979625578436 5.19492382503784 3.67282201828456 3.58532907336892 3.49175676901494 4.10991350117216 5.82174595464113 3.97627155849084 3.27415149574588 3.61488002674324 3.4011667831687 4.77050221722326 4.13903332660822 4.48791637068455 3.04165461401528 2.59979625578436 5.08454749729205 5.23569549093468 3.88847339074918 3.26566677573064 3.85153930049987 2.59979625578436 7.6283971961326 4.31344526238739 4.52347918480324 3.9711913968225 4.69442629210495 5.25627876109065 3.5859747586968 4.3517194203306 4.22737692092062 3.76848607591819 6.0689421796784 4.87366397720267 4.40793218502145 3.87632600823551 3.70667846718073 5.97498953700254 3.95987610933126 3.80697767267781 4.83514493949673 4.15569464645512 6.45587162955865 3.79430694705734 3.38877233985551 3.64106149683456 4.05051050385255 4.77197887413299 4.13506596469816 4.64137502853661 3.66435385101226 3.85705474077245 2.59979625578436 4.6790682773392 4.8776220405233 5.23993984595789 4.57187099245424 6.31382643738036 5.10996224891689 4.51810551460342 3.74821834779386 3.79160438696396 5.64758326847771 4.86172729125273 4.37878897494677 3.34573460342168 4.16949153132675 5.48633025990663 4.15626632057888 4.65115058035588 4.8029730067434 3.4385730909892 6.09358901162914 5.07819091242929 5.00958551263064 4.51596221078483 6.28297791613009 6.79186712636892 4.36202800008771 4.43985508048181 4.48334215049261 4.20049541653747 5.56088205227795 3.57256915919904 4.15940258692225 4.54807081784639 3.13261469345293 5.90189080663234 4.06243930981971 3.89454065588228 4.35587693473554 2.59979625578436 6.10489691641813 4.50038528162081 3.71999682860615 4.47635100448625 4.66927340508009 5.22098937793715 5.35013334644808 4.42842838552876 3.73918619992547 3.61390822800715 3.15022104454705 4.48095733388595 5.2244915642746 4.55630260273862 2.59979625578436 6.42283650395301 3.03225364507438 3.42835385336262 3.93388340480447 4.21497953342451 5.20306624579715 4.67348432871763 3.92788527743056 4.18505038089978 4.00869099062066 3.4497260527321 6.12887185041722 4.44410593126486 3.78903737411006 4.53906800311158 3.20164312672398 5.47594789074522 4.16647940378286 3.91183660033431 3.17468152259091 3.3195691347463 6.05643829572594 4.3295888853896 4.30991954538706 4.09850791216332 3.73727279148939 4.87747097995658 4.22735679182724 2.59979625578436 3.79696852063491 5.45063570736461 6.41227949214621 2.59979625578436 3.24980416694994 3.89192765722892 3.90352720459635 5.0940339759444 4.83301594037544 4.32781803000473 4.63763601753627 4.99436177997352 4.90253390827929 4.4946779916197 4.74758252348221 4.73016446927028 3.73805869531567 7.36283001018057 3.90786300452943 4.56524049308941 4.02966232232777 4.03250768936229 5.30472611140593 3.30034534379421 4.81963759412082 4.50418565062321 3.76313931055706 6.47518484247275 3.5901497985518 4.79772055990563 3.9459970941976 3.92710190049959 4.25603884785097 3.85652900328212 4.0357668921639 3.77736303902442 4.31111376589282 6.10655409950761 4.71292206944104 5.46962854291797 3.89725386825431 4.31182762616012 5.90003465662809 4.46532635164664 4.67085553773626 4.34730646413874 4.99391348802182 6.9756597711977 5.18106971824375 5.04169860347508 3.89363607006768 3.89202251523489 7.42513995143886 5.59531511830959 2.59979625578436 4.32196630369435 5.49656357803235 5.52102034539332 4.76360192993697 4.33456765593917 5.28487201829125 3.50086039765109 5.35263810241118 4.48040827933958 4.3261604945858 4.06360059805968 3.73100358925145 6.50610268425207 4.60005831362379 5.5396707670454 3.32869152579516 3.10730057077166 6.4223792500267 4.5309793305832 3.90850119650639 3.82699401076295 3.89746962509603 3.40431571422107 5.10255486553709 3.86698645270284 4.46483984299498 3.71231098227117 3.37519338652555 3.44353124367574 3.75393549680243 2.59979625578436 3.04937180421191 4.32446294682667 5.27916020074534 4.43985809767661 4.21247218570644 4.01139348891446 2.59979625578436 4.17477670351442 2.59979625578436 3.23264526912839 3.71885506342396 3.11516147797062 4.11087732483544 3.45536328277789 3.05152976655718 4.21133649924443 3.14554511358825 5.6139050039704 4.43339075115773 3.53954419752657 2.59979625578436 2.59979625578436 4.6387984266857 2.59979625578436 3.93481781821329 3.30109143257354 3.95237156371883 4.52665441692634 2.59979625578436 3.10694865309437 3.69556101711605 3.32871826849192 4.35626961568788 4.0313107325907 3.6155055741188 4.65701709879429 3.13899408145671 6.15227234976133 3.75740724443029 3.8664553516953 3.22666753937026 3.39551074369792 3.67724799383265 3.87765682554421 3.03997188674666 4.38713898327236 3.6867508036148 4.61617262129715 3.69007444965449 3.56037036349483 3.30442840010922 4.00694938209418 5.12572135248387 4.43648998962586 3.85006983275606 2.59979625578436 3.18881389019315 5.21303802412275 2.59979625578436 4.6319147963197 3.78815434729946 3.20753853820288 5.24579141902329 4.20132268863879 4.18518492878406 3.89194256750323 3.47289612489842 3.73599794249069 4.16860110615025 2.59979625578436 3.74402143797072 2.59979625578436 6.80144333652151 3.831512005212 3.63151091231973 4.40552093617854 3.2328387430116 4.4746343550002 4.52500415019508 4.09388744234681 4.32045571755676 2.59979625578436 5.07723139479167 3.96933255596001 3.63851145977466 3.0753039300318 3.4492382492155 4.11450019802921 6.50165919155105 5.02860810706492 5.01038736066139 4.62893068796874 4.49081769130175 6.02147791713232 4.74399541057762 4.36930802636779 5.19048779001689 3.78906326114918 5.78174327636242 5.06798166164618 3.88540911740735 4.99874918837956 4.34800139394301 6.72540453817589 4.55277631644368 4.51844382943158 3.59858560637233 3.60066604531036 5.42374581916854 3.74853439818929 3.58478682437396 4.29405333262968 3.72261112057527 5.27111171586054 3.54082805027927 3.12826845074903 4.74067594114406 4.03322107445089 4.22398730986063 4.86145621562881 3.94698654957006 4.40907613617577 4.89104468825723 5.22167403540487 5.20346112206938 3.21175968271509 3.91434293410938 5.12679052637086 5.11242288625045 4.68601799551878 4.16393631956526 4.77511696414165 4.28442039026697 5.41441957134718 4.4402739458074 4.54021902193282 2.59979625578436 3.14332354224269 6.30262036248613 2.59979625578436 5.10806195404078 3.62814463980205 4.01749385760493 5.25811278834225 4.35061935801992 6.22578479511636 3.81116212660665 4.60972899230954 4.57565548536882 2.59979625578436 3.59736818850564 4.13118453176859 5.72440515974775 6.18401272810069 5.14946080471239 4.68078958246501 3.64182534636077 3.65586713919034 8.18210407750663 4.83365273438365 2.59979625578436 3.52837646954406 4.05700328859792 5.64216459440524 5.10927415181323 5.05110783883578 3.87077178890064 4.19487936508927 4.82971443998885 4.7246073309195 5.0048740336767 4.61035451959304 4.098100321408 5.16852811703316 4.71728697981568 3.63892350946115 3.29609969080235 4.13296184932386 4.55742086312233 2.59979625578436 4.32047031647615 3.93823011671863 3.32868425701424 4.89515078758113 5.0203920245144 4.29165805699362 4.63672577046921 4.33342468169993 4.03242885984334 5.67476129675143 5.51405679787526 3.26993010504482 3.34681157322541 3.51541122184949 4.43642341953254 4.37282195677682 4.65997252573069 4.17518409601352 3.85347255652778 4.0968538745576 4.05730311952018 3.18171305316302 4.85825643618062 4.80239419645407 4.17812568688727 3.67137820286387 3.19585971097053 2.59979625578436 2.59979625578436 5.23612155669746 5.43284111539091 4.52575542810401 2.59979625578436 4.93076722843384 6.31214223070161 4.46601374810829 4.37798903739622 3.32630363502723 4.45711682113894 6.29538457980482 4.08664661954313 4.95093442953395 4.04400100606133 3.70242088697536 4.84615530878947 4.75493848449494 3.821954160054 4.88543292755243 3.79786838197514 7.66618901363624 4.25127920728004 4.5270144625423 4.67823689739914 3.23503948447659 6.34194747116531 4.18231982885692 4.50563647725415 4.10003054349869 5.20258369478306 4.39923853806211 3.97308342342811 5.05209524644162 2.59979625578436 3.41348554194456 4.57326932612123 4.87066488722645 2.59979625578436 5.11482335773514 4.55948059476142 5.55867432570325 4.21399704024519 5.30593464046381 5.38906813384468 4.40336489770596 5.22462514801332 4.01195497471665 5.61088024143791 4.00341907089061 3.32166868968202 4.85848090491461 4.06648078862801 3.66636006968075 3.92157768105601 3.45824826314557 6.09397584936601 5.41426132005201 3.79652113412521 4.42042900114239 4.18438239810323 4.22836830426862 3.46972008704662 5.191660297536 5.81889222830739 4.77073692752362 6.64827997107063 4.51451394959699 3.12984163088293 4.25053640556526 3.98240590987691 4.81066977995146
Manes.09G183700.v6.1 6.31438002387773 5.80522515606034 6.40292143103233 8.08807124722606 7.10216738495441 6.88630151196925 7.84466214028334 5.88412775538045 8.45965725966308 7.6521784187884 6.36930731879738 5.98812313534922 6.93691128779507 7.40579349515117 7.3916391130944 6.91072562795929 8.1326702428696 6.7780579442175 7.72442920183494 6.9144198585171 6.65386556737716 7.86238635621014 6.64371838449505 8.46608008233824 8.00282529931798 6.2694627559623 7.69672573426449 7.52485989401605 7.66856609870749 7.57281820437447 6.29579919193232 7.65504429182475 6.97257491278586 7.85738380928439 7.16616285174333 6.29499092994226 7.43478015273103 6.85430895461849 5.6524510952264 7.45253034943761 6.78095317330274 7.67308870931557 6.96175460752114 8.90738683706708 7.71381500103278 6.15770624387733 6.80487893303154 6.35442520463622 6.87802076865631 8.77002003772425 6.39383769026474 7.01434607378605 6.29930548187809 7.65942730392041 8.29635158083 6.95274874903898 7.83007228107211 7.11804158923704 8.23287604972861 8.29199922779453 5.4331422605032 6.59438379037791 5.95793199442446 2.59979625578436 7.19375062594896 5.55185296303265 6.67627122242312 7.27431648713045 7.47118690484816 7.29390295135991 6.30426345972254 6.84306624526455 5.05002153638907 7.4635746065588 6.36759454527045 6.76361916291563 7.06364762932873 7.00415901906505 8.28811770059157 7.72667779343497 6.44490127975447 6.90084478160535 5.4100845263413 7.73759894621078 6.89827536402296 4.61597709866751 5.50093922914587 4.9784609378374 7.50427978018228 7.14861218132814 5.49484404361393 7.12409801808218 6.53584305034537 7.67359678763709 7.0281325268453 8.1428042364733 5.81342253117294 7.63620323053022 6.55326652551878 7.31938410757399 8.32450298881796 6.77165364219373 6.93650244676568 5.74915314519395 6.74716729012774 8.81449992274613 6.36634709108927 7.05411878184766 6.76894493007591 8.10720854753932 8.82586914524712 6.42721854924422 7.38619493149661 4.91131251434379 7.02921040017765 7.76893785748514 4.90706645468459 7.30177003551679 7.86899516330925 7.14110987284108 7.49267320233052 7.50959906864021 7.25597090510833 6.25335493523671 7.34791821275088 7.66170995973669 7.65331362027941 7.8614043787622 6.50669968172118 8.0831239900204 8.1012006016222 6.86741657444618 7.15615870621578 6.80448163890504 7.31451462969299 7.64096164070577 7.22873889913364 7.14690895795033 7.09952571963211 7.88600430948977 8.2445243803973 7.42825419420224 7.42446699076719 7.32728680524921 4.77329747052553 5.05891545882329 6.71447970649071 7.1097174840547 7.46162523941483 5.63881424190592 7.90966215405804 6.48575763325655 7.08795308218175 7.07635763453494 8.76695918149194 8.56056464636825 6.67795129676929 7.13344668283113 6.68190917717259 7.5626529218114 8.60720100343645 6.81023766944495 7.13937042977981 6.01901258558092 7.76771910463307 8.32114721155206 7.05902060067114 7.56124570041058 2.59979625578436 6.90686167716451 7.40467472312006 6.3730263584344 7.02467814466864 6.9518663335479 5.73132759042792 7.29079873756835 7.38317131560438 7.34564892868507 7.26405564733512 8.25444887633543 5.79660636941098 6.55429359232538 7.26101267569902 6.03950379097621 7.48892484548494 7.3264229486664 5.90985294692012 6.29858208354355 6.98303864305151 7.30431022333929 6.21139423773226 6.43238740014428 6.97200266321414 7.92410714180616 6.47052065326804 8.17355016706857 9.08262527158809 7.22439597199001 7.79783382007135 5.91092736549014 8.98139344806576 8.31954909991542 7.76084210956701 7.83013128189116 6.79015053525023 8.43641017764415 9.33642145352669 7.32490032535819 7.74994620202744 7.18363408298737 8.71099637537706 9.14072670257532 7.72054100058715 7.78282994818694 7.22685715172342 7.88026569352361 6.83062181307824 7.2709367576359 5.86877754648415 6.91186229813667 7.29999813597009 7.99999781019689 6.47327913827151 7.78330545763041 5.73917278826827 7.88035843637547 7.38037177451922 6.48852891502318 6.498641942842 6.35725235209047 7.85547186196349 8.28026534354485 6.15568822500395 7.41569434572957 6.89463782285185 7.83200880697552 8.00445061888873 7.2370522417697 8.39083580836178 7.27299057212697 8.04210649642619 8.07736145493818 6.77958158713277 7.04363941332813 6.98757087190595 7.49118682879099 7.52044628813293 6.80990640773137 7.73416293829877 6.72439161874092 7.99589425106341 8.45332165335728 6.72690377569703 7.36639980877787 7.04598057799324 8.34116500722991 7.41906365288005 7.18523077120433 7.57732948524729 7.35605375647037 8.96234267557237 8.64426908175936 7.07178051656274 8.17026397246598 6.53377566141439 8.49454380738431 8.21261835240835 6.87908928522313 6.92262200061859 6.97014576519656 7.79626177929884 8.39249117280172 7.22129580242451 7.77196315235345 7.51124031718082 8.55759996679092 7.18428659313619 6.23259248789457 7.81026188045169 7.21115614108806 7.13191135372811 8.03577829916093 8.89543345944752 7.36406818308933 8.02408430442252 6.92818196623915 8.82820141184237 9.14059159191418 7.05081258314215 7.19247151159978 7.20762500628452 7.68839969075954 8.57045930038484 7.45474240648214 7.37487313948779 7.78493371918616 8.03402083851385 8.13344691662523 7.61129771949276 7.94584653896443 7.46020243021229 7.8634870434915 7.46906429851986 7.40611951427097 8.05737004049165 7.52897065297179 8.43511142577715 8.37784575757622 7.57314568166515 7.61076174504206 7.608164395553 7.23266415412454 7.54906037049301 7.49247871099782 7.72017621128537 7.15595093054909 7.94709564041358 8.58544092606683 7.73566610678452 7.72355449904535 7.63611187535229 7.98813869395651 7.73962495715229 7.95082819821361 8.01750408690151 7.7312610322571 8.28915727755842 7.03635894893637 7.42055948730254 7.08755686824396 7.43062911396348 8.22806613112186 7.71836399231082 7.41431478176514 7.76664705573381 7.53411735412768 7.58655501032502 8.14803800253185 7.18055239348075 7.77308514502015 7.4855997845408 8.13776912617145 8.55065394986048 7.5742399291305 7.90502497828116 6.68791383192319 8.05342167775006 8.55301332513544 7.42771618087961 7.96675408753499 6.98980062493952 7.95675729786937 8.77903096914997 6.61254251509206 7.75464315312009 7.1615049941309 8.52247770107964 8.99467004738688 7.60093631477698 7.39067263296045 7.34494112519391 7.95560136519024 8.79064552669277 6.89154662918359 7.58859462682198 7.22462983746178 8.29479441103276 8.34561007137513 7.4080435908358 7.58348672257908 7.07984575585137 8.49719431917105 8.91322524664774 8.6426178072392 7.31798861257656 8.4942843000193 6.96169663454546 8.1620260632703 9.08041217981988 7.78050387013596 7.96137088150916 7.01692255760971 8.19428841396576 9.06349999419372 7.87497772253469 7.68959635055268 6.89643100818451 8.6772115291196 8.28644767465387 7.07739293450895 8.28897590187765 8.0039138248309 8.93957500391571 7.64489155343351 7.53034307415984 8.33455020033604 7.56717005543207 8.17899509679383 8.20378647084873 7.73807339435696 8.16251990300899 7.77661690074379 8.43188808382789 8.91221183865799 7.94719847216153 7.83291798840248 8.33898959231294 8.34729688162587 9.17858100317303 7.761613678982 7.57463547809761 7.75285192467621 8.41187160498614 9.03631382567264 7.53744484484427 7.89426995340825 7.57877640084654 9.15487163488731 8.35463292666265 7.40081232281812 7.96702308335316 7.84896033365913 7.93396064229739 8.23657719527764 8.10653204850185 8.27605305896522 7.9075211576663 7.02374738510011 8.2049526079553 7.16528752969773 7.7222273326439 8.21035563299671 7.44648625651878 7.93922628697382 7.27656106447092 7.31471032610669 7.64382864460211 7.91823082081217 8.83305248114367 7.57121546512854 7.37392553425718 7.73562956508973 7.92484851930132 8.45060060079222 7.72470558229612 7.97207611800996 6.69732213245388 8.81110449281932 7.54498219476375 7.701890462822 7.40880128526245 7.57220230184029 7.24851704055677 8.05867651091221 7.3897832432593 7.66557337124642 8.25269475076667 7.19180729183361 7.82244608977476 7.38443300655088 7.28539790942151 6.81367909571876 7.76090687575887 7.99588602402619 6.99017658863818 7.3571781998048 7.09762280228149 8.4174451937878 7.71819669294681 5.57361859195016 6.47630379124581 7.65975560589398 6.99500704028869 8.2058749174366 8.76602693293366 6.73265570394245 7.34588057867901 4.62618026646727 8.0616154560559 8.18081464848877 7.29529402501556 7.46155746646909 5.828348445445 8.49981738223073 7.65724569020777 7.59455820187412 6.3811581025713 7.86063887266984 8.49548227093841 7.60066089907356 7.36458675993902 7.89525032255692 7.04096429421366 8.08242502690779 7.67380887669107 7.53881899113595 8.09485619951669 7.47569937978495 8.29016955063703 9.07933608517485 8.02681758452895 8.70166442002085 8.07625508380177 8.12581213458814 8.89540880017298 7.46319530216759 8.15212148277641 7.07104513919022 8.74653550270242 8.64704138369178 7.6335659389275 7.84340462433309 7.320394256107 8.25242770557525 8.26470304325601 7.48265943973621 7.56639651005719 7.76550331211229 7.85614573830606 8.53305323922167 6.95931070345934 7.15960699606133 7.21853762065717 8.30880993685547 7.86908790921447 7.06784673370718 8.10608252330532 7.52974162812723 7.68072765604419 8.99471548397223 7.1527586296479 7.53861581803776 6.65886976797619 8.1226364296779 8.74498499095588 7.07215973798275 7.16656174982143 6.8993168938844 8.58508031532007 8.89823367172778 7.33072091354429 7.63759199654967 7.19105240120916 7.94150560171367 8.97769742048457 6.89104290712528 7.63261158430561 6.77618052951336 7.79570918163499 8.11035923463184 6.73846290638703 7.51142341612918 6.58254873006726 7.78670014546409 5.93869881169945 6.41619048656229 6.92812580309346 6.23979516379367 8.25777050536645 7.65527417795587 6.9578370428636 7.27446131348938 6.37644571326461 8.0435158944669 8.04224598240749 7.16603002231951 6.88787926384736 7.39267692210831 6.89111544355973 8.6532094158885 7.61569670586815 6.74822015976286 7.42922537432772 7.27534897884476 8.05070328098929 8.76045492117251 6.83328300716304 7.18221401279806 4.89424945948256 8.00536189545081 8.36191945468084 6.80557872414893 7.69980588308702 5.19395988394219 7.20874839364452 8.13039631830098 6.62151911895541 6.17746918194861 7.44333764051884 7.27113775161203 7.8502040002827 6.73724524883787 7.32359481760317 7.00720169221241 8.59381559536556 9.07725835263398 6.55747456385491 7.29985958490989 6.98966893536351 8.26717542895507 7.64891764506879 6.22671823063266 7.52745626590505 7.08005723786618 7.40208698654796 7.00412417693634 7.23569575239357 7.74562150982914 6.97358623828374 8.10438048313465 8.47474802633579 7.01047798661228 7.70057209473496 5.73433392692731 7.44422065056329 8.39560033348386 7.56296810238444 8.25579126407837 5.68096470955578 8.00078541218351 7.98246795605725 7.54052315227477 7.55696627517095 6.50810193443775 8.39706650229634 8.55204561188238 6.66752785802037 7.39361209551333 5.68990824717763 7.14769972026277 7.08937430573395 6.18401272810069 6.90339643704914 6.81174446383213 7.80291341249142 7.29523352942095 6.57397310205948 7.61183146422246 7.53230662872492 7.90591907615059 8.06950299031291 6.45466856791612 7.16674345031894 6.54074904538887 7.51838145982089 7.0480623231004 6.3727478737758 7.60317441177662 6.92881729109097 8.64597868035138 5.51181217676927 7.20337256667211 7.10624700838625 7.27339069566619 8.56938624865639 7.90648082942292 7.69827575546709 7.02462233207882 5.69932011201682 7.16922537075639 7.16836392113202 8.02712232343027 7.01194764881817 7.76765690622489 8.17224623419561 8.2708311622624 7.56374784277985 7.40167009438947 7.222942248977 6.40062554767612 8.06118218345491 8.05721632147547 5.64873080641169 7.07076400255032 7.81226923240386 8.37089065982946 8.81351613892712 6.71860670509272 7.99395247441266 7.51863031935203 8.10403746540213 8.3091866795968 7.20966244709661 7.86994102723175 6.96186266915233 8.39474085123995 7.05193409450148 8.32577092078699 7.66875988261128 7.97545721849087 8.52567882990119 9.33691666718835 7.51835024826922 7.82839126132254 7.19642437190441 7.8614234194871 7.44348177794582 7.6610361675661 7.62806212255068 5.8115309266041 7.13491658866124 8.62064180444741 6.84598818794781 7.16882246002151 6.62273883486191 8.37324199856371 8.63987916309981 7.78577047362439 7.55035251096961 6.98227694634424 7.34151258622978 8.62293658233814 7.60006798747188 8.09995445578758 7.3761726128541 7.50426408898965 7.70713321891335 6.63355151007788 7.81976739409461 7.32691022899147 7.50541692777983 7.67712235177216 6.76521513934168 8.07950539030078 5.57132738043058 8.41503837252639 7.42371276491445 7.03842331420181 7.45940966040141 7.7287309158413 7.53181283809142 8.1680706329401 7.2031832392927 8.43138812763735 6.9579440590899 7.78703983438479 7.50467744086656 6.81727666311454 7.11465141095798 6.76629783654485 8.00806130392887 6.76879021293386 7.58158238680843 7.71903788149292 7.24123797550644 7.53340366661021 5.55827365632917 6.64996907807965 6.81875767998572 6.30903276334647 8.53853028006076 8.00360290264147 7.08201975463572 8.12951204641229 6.98707369283504 7.44668105480624 9.51305126646661 7.62026809156386
Manes.09G183800.v6.1 2.59979625578436 2.59979625578436 2.59979625578436 2.59979625578436 2.59979625578436 2.59979625578436 2.59979625578436 2.59979625578436 2.59979625578436 2.59979625578436 2.59979625578436 2.59979625578436 2.59979625578436 2.59979625578436 2.59979625578436 2.59979625578436 2.59979625578436 2.59979625578436 2.59979625578436 2.59979625578436 2.59979625578436 2.59979625578436 2.59979625578436 2.59979625578436 2.59979625578436 2.59979625578436 2.59979625578436 2.59979625578436 2.59979625578436 2.59979625578436 2.59979625578436 2.59979625578436 2.59979625578436 2.59979625578436 2.59979625578436 2.59979625578436 2.59979625578436 2.59979625578436 2.59979625578436 2.59979625578436 2.59979625578436 2.59979625578436 2.59979625578436 3.76574463858324 2.59979625578436 2.59979625578436 2.59979625578436 3.1556293923897 2.59979625578436 2.59979625578436 2.59979625578436 2.59979625578436 2.59979625578436 2.59979625578436 2.59979625578436 2.59979625578436 2.59979625578436 2.59979625578436 3.70500796502859 2.59979625578436 2.59979625578436 2.59979625578436 2.59979625578436 2.59979625578436 2.59979625578436 2.59979625578436 2.59979625578436 2.59979625578436 2.59979625578436 2.59979625578436 2.59979625578436 3.21186130151986 2.59979625578436 2.59979625578436 2.59979625578436 2.59979625578436 2.59979625578436 2.59979625578436 2.59979625578436 2.59979625578436 2.59979625578436 2.59979625578436 2.59979625578436 2.59979625578436 2.59979625578436 2.59979625578436 2.59979625578436 2.59979625578436 2.59979625578436 2.59979625578436 2.59979625578436 2.59979625578436 2.59979625578436 2.59979625578436 2.59979625578436 2.59979625578436 2.59979625578436 2.59979625578436 2.59979625578436 2.59979625578436 2.59979625578436 2.59979625578436 2.59979625578436 2.59979625578436 2.59979625578436 2.59979625578436 2.59979625578436 2.59979625578436 2.59979625578436 2.59979625578436 2.59979625578436 2.59979625578436 2.59979625578436 2.59979625578436 2.59979625578436 2.59979625578436 2.59979625578436 2.59979625578436 2.59979625578436 2.59979625578436 2.59979625578436 2.59979625578436 2.59979625578436 2.59979625578436 2.59979625578436 2.59979625578436 2.59979625578436 2.59979625578436 2.59979625578436 2.59979625578436 2.59979625578436 2.59979625578436 2.59979625578436 2.59979625578436 2.59979625578436 2.59979625578436 2.59979625578436 2.59979625578436 2.59979625578436 2.59979625578436 2.59979625578436 2.59979625578436 2.59979625578436 2.59979625578436 2.59979625578436 2.59979625578436 2.59979625578436 2.59979625578436 2.59979625578436 2.59979625578436 3.18241641221583 2.59979625578436 3.09669850574795 2.59979625578436 2.59979625578436 2.59979625578436 2.59979625578436 2.59979625578436 2.59979625578436 2.59979625578436 2.59979625578436 3.04070355142447 2.59979625578436 2.59979625578436 2.59979625578436 2.59979625578436 2.59979625578436 2.59979625578436 2.59979625578436 3.31819734655646 2.59979625578436 2.59979625578436 2.59979625578436 2.59979625578436 2.59979625578436 2.59979625578436 2.59979625578436 2.59979625578436 2.59979625578436 2.59979625578436 3.00869623363141 2.59979625578436 2.59979625578436 2.59979625578436 2.59979625578436 3.34647505545364 2.59979625578436 2.59979625578436 2.59979625578436 3.21065778610885 2.59979625578436 2.59979625578436 2.59979625578436 3.04160865887499 2.59979625578436 2.59979625578436 2.59979625578436 2.59979625578436 2.59979625578436 2.59979625578436 3.30082812140204 2.59979625578436 2.59979625578436 3.04772504160026 3.32619170863699 2.59979625578436 2.59979625578436 2.59979625578436 2.59979625578436 2.59979625578436 2.59979625578436 3.32563966480586 2.59979625578436 2.59979625578436 2.59979625578436 3.00967619553112 2.59979625578436 2.59979625578436 2.59979625578436 2.59979625578436 2.59979625578436 2.59979625578436 2.59979625578436 2.59979625578436 2.59979625578436 3.39145816204378 2.59979625578436 3.35455894485225 2.59979625578436 2.59979625578436 2.59979625578436 2.59979625578436 2.59979625578436 2.59979625578436 2.59979625578436 2.59979625578436 2.59979625578436 2.59979625578436 3.43218861185877 2.59979625578436 2.59979625578436 2.59979625578436 2.59979625578436 2.59979625578436 2.59979625578436 3.13246240288098 2.59979625578436 2.59979625578436 2.59979625578436 2.59979625578436 2.59979625578436 3.48725331849201 2.59979625578436 3.08092639916607 2.59979625578436 2.59979625578436 2.59979625578436 2.59979625578436 2.59979625578436 2.59979625578436 3.23544690453558 2.59979625578436 2.59979625578436 3.23387456029662 2.59979625578436 2.59979625578436 2.59979625578436 2.59979625578436 2.59979625578436 2.59979625578436 2.59979625578436 2.59979625578436 2.59979625578436 2.59979625578436 2.59979625578436 2.59979625578436 3.05448293938791 2.59979625578436 2.59979625578436 2.59979625578436 2.59979625578436 2.59979625578436 3.39696096412707 2.59979625578436 3.17647007763899 3.02532496867072 2.59979625578436 2.59979625578436 2.59979625578436 2.59979625578436 2.59979625578436 3.06398032907695 2.59979625578436 3.19546030758457 3.13011628474653 2.59979625578436 4.94740677396116 2.59979625578436 2.59979625578436 3.79430694705734 2.59979625578436 3.12883395539949 2.59979625578436 2.59979625578436 2.59979625578436 2.59979625578436 3.36089001473455 3.58549110300089 2.59979625578436 2.59979625578436 2.59979625578436 2.59979625578436 2.59979625578436 2.59979625578436 3.50591962117144 2.59979625578436 2.59979625578436 3.45416095825858 2.59979625578436 2.59979625578436 3.19446987617811 2.59979625578436 2.59979625578436 2.59979625578436 2.59979625578436 2.59979625578436 2.59979625578436 2.59979625578436 2.59979625578436 2.59979625578436 3.15924501044427 2.59979625578436 2.59979625578436 2.59979625578436 3.06622404529752 2.59979625578436 2.59979625578436 2.59979625578436 2.59979625578436 2.59979625578436 2.59979625578436 2.59979625578436 2.59979625578436 2.59979625578436 2.59979625578436 2.59979625578436 2.59979625578436 2.59979625578436 3.1933542419055 2.59979625578436 2.59979625578436 2.59979625578436 3.15916706065669 2.59979625578436 2.59979625578436 2.59979625578436 2.59979625578436 2.59979625578436 2.59979625578436 2.59979625578436 2.59979625578436 2.59979625578436 2.59979625578436 2.59979625578436 2.59979625578436 2.59979625578436 2.59979625578436 2.59979625578436 2.59979625578436 2.59979625578436 2.59979625578436 2.59979625578436 2.59979625578436 2.59979625578436 2.59979625578436 2.59979625578436 2.59979625578436 3.39847187901467 3.20164312672398 2.59979625578436 2.59979625578436 2.59979625578436 3.30161108955818 3.3195691347463 3.09253880012922 3.25692806552514 2.59979625578436 2.59979625578436 2.59979625578436 2.59979625578436 3.13906168656558 2.59979625578436 2.59979625578436 2.59979625578436 2.59979625578436 2.59979625578436 2.59979625578436 2.59979625578436 2.59979625578436 3.52286694781948 3.08059389465736 2.59979625578436 2.59979625578436 2.59979625578436 2.59979625578436 2.59979625578436 3.22344610197473 2.59979625578436 2.59979625578436 2.59979625578436 2.59979625578436 2.59979625578436 2.59979625578436 2.59979625578436 2.59979625578436 2.59979625578436 2.59979625578436 2.59979625578436 2.59979625578436 3.25894527343764 3.23341689300654 2.98080741821271 3.39541109862574 2.59979625578436 2.59979625578436 2.59979625578436 2.59979625578436 2.59979625578436 3.19993551182426 2.59979625578436 2.59979625578436 2.59979625578436 3.07202167120568 2.59979625578436 2.59979625578436 2.59979625578436 2.59979625578436 2.59979625578436 2.59979625578436 2.59979625578436 2.59979625578436 2.59979625578436 2.59979625578436 2.59979625578436 2.59979625578436 3.42271491525921 2.59979625578436 3.63202778143493 2.59979625578436 3.53900214202384 2.59979625578436 2.59979625578436 2.59979625578436 2.59979625578436 2.59979625578436 2.59979625578436 2.59979625578436 3.19467141427376 3.07142817417063 3.19755199553219 2.59979625578436 2.59979625578436 2.59979625578436 2.59979625578436 3.40388052538003 2.59979625578436 2.59979625578436 2.59979625578436 2.59979625578436 2.59979625578436 2.59979625578436 3.34678284603657 2.59979625578436 2.59979625578436 2.59979625578436 2.59979625578436 2.59979625578436 2.59979625578436 2.59979625578436 3.37057561147686 2.59979625578436 3.37227797937422 2.59979625578436 2.59979625578436 2.59979625578436 2.59979625578436 2.59979625578436 2.59979625578436 3.52086051291967 2.59979625578436 2.59979625578436 2.59979625578436 2.59979625578436 2.59979625578436 2.59979625578436 3.2027230823485 3.08735284545691 2.59979625578436 2.59979625578436 2.59979625578436 2.59979625578436 2.59979625578436 2.59979625578436 2.59979625578436 2.59979625578436 2.59979625578436 2.59979625578436 2.59979625578436 2.59979625578436 2.59979625578436 2.59979625578436 3.3372256094953 2.59979625578436 2.59979625578436 2.59979625578436 2.59979625578436 2.59979625578436 2.59979625578436 2.59979625578436 2.59979625578436 2.59979625578436 2.59979625578436 2.59979625578436 2.59979625578436 3.37725547101701 3.38765383122753 2.59979625578436 2.59979625578436 2.59979625578436 3.43317001835428 2.59979625578436 2.59979625578436 2.59979625578436 2.59979625578436 3.18881389019315 2.59979625578436 2.59979625578436 2.59979625578436 2.59979625578436 2.59979625578436 2.59979625578436 2.59979625578436 2.59979625578436 2.59979625578436 2.59979625578436 2.59979625578436 2.59979625578436 2.59979625578436 2.59979625578436 2.59979625578436 2.59979625578436 2.59979625578436 2.59979625578436 3.2962608485763 2.59979625578436 2.59979625578436 3.5108806256024 2.59979625578436 3.63105841186316 2.59979625578436 3.21960951687133 2.59979625578436 2.85685819631722 2.59979625578436 2.59979625578436 2.59979625578436 3.7769285957467 2.59979625578436 2.59979625578436 4.03488729572336 2.59979625578436 2.59979625578436 2.59979625578436 3.30430621313442 4.3313064201971 3.63668053393566 3.14894040553398 2.59979625578436 2.59979625578436 4.08372120898946 2.59979625578436 2.59979625578436 2.59979625578436 2.59979625578436 3.1066138352018 3.18528064700602 3.28089785406808 2.59979625578436 3.48410114397242 2.59979625578436 2.59979625578436 2.59979625578436 2.59979625578436 2.59979625578436 4.05020411982674 4.03322107445089 2.59979625578436 3.31429537738927 2.59979625578436 3.82615027806396 2.59979625578436 2.59979625578436 3.34624818242998 2.59979625578436 3.54482528760931 2.59979625578436 2.59979625578436 3.79768785708926 3.11624245650931 3.83756148430802 2.59979625578436 3.23836589690278 2.59979625578436 3.23953822414247 2.59979625578436 3.36404641342157 3.46429402943855 2.59979625578436 2.59979625578436 2.59979625578436 2.59979625578436 2.59979625578436 3.0945433916009 2.59979625578436 3.21867299731733 3.47486106856339 2.59979625578436 2.59979625578436 2.59979625578436 2.59979625578436 2.59979625578436 2.59979625578436 3.25815219576688 2.59979625578436 4.20011875794382 2.59979625578436 2.59979625578436 3.17666752597553 2.59979625578436 2.59979625578436 2.59979625578436 2.59979625578436 3.46270972026923 2.59979625578436 3.51255789156111 3.12734860701425 2.59979625578436 2.59979625578436 3.3002224879288 3.41195457515195 3.5720670294192 2.59979625578436 3.40690696027832 2.59979625578436 3.09452231295659 2.59979625578436 2.59979625578436 2.59979625578436 2.59979625578436 2.59979625578436 2.59979625578436 2.59979625578436 2.59979625578436 3.0324307448167 3.01607379670363 2.59979625578436 2.59979625578436 2.59979625578436 3.20273864989596 2.59979625578436 2.59979625578436 2.59979625578436 2.59979625578436 3.05549889512908 3.06479868293381 3.29856936453973 2.59979625578436 2.59979625578436 2.59979625578436 2.59979625578436 3.54935227703353 2.59979625578436 2.59979625578436 2.59979625578436 3.02276451142146 3.5302863255487 2.59979625578436 2.59979625578436 2.59979625578436 2.59979625578436 2.59979625578436 2.59979625578436 2.59979625578436 3.17310155599223 2.59979625578436 2.59979625578436 3.57524302608937 2.59979625578436 2.59979625578436 2.59979625578436 3.12901589028519 2.59979625578436 2.59979625578436 2.59979625578436 2.59979625578436 4.20404627355598 3.14781871854752 2.59979625578436 3.4586293332224 3.2500535295445 2.59979625578436 2.59979625578436 2.59979625578436 3.47524811535511 3.25835208647746 2.59979625578436 3.57146495650175 2.59979625578436 2.59979625578436 2.59979625578436 2.59979625578436 2.59979625578436 2.59979625578436 3.44930817813875 2.59979625578436 3.15448378042256 2.59979625578436 2.59979625578436 2.59979625578436 2.59979625578436 4.10445691151125 2.59979625578436 2.59979625578436 2.59979625578436 2.59979625578436 3.19153549401571 2.59979625578436 2.59979625578436 3.58273082408704 2.59979625578436 3.63732703474947 2.59979625578436 2.59979625578436 4.24003780694579 2.59979625578436 2.59979625578436 2.59979625578436 2.59979625578436 2.59979625578436 2.59979625578436 3.53635640865754 3.32706199532729 2.59979625578436 3.42867474697291 2.59979625578436 3.54902121927956 2.59979625578436 2.59979625578436
Manes.09G183900.v6.1 6.52346753713937 8.55089642086572 6.46676180789848 6.51389198450627 6.61553013023418 6.14493816823001 7.55810508739914 6.85174814157463 7.36190889414708 6.4920441021831 6.36930731879738 7.2582121469423 7.07050050476752 7.21177898054943 6.72913760670173 6.10007811478752 5.86060033339845 6.37371845888055 6.87883228315482 7.22094596520648 6.06958565847027 7.34396463807255 6.242855115287 7.36275399576431 7.17602265157088 6.47328919175805 6.51156729760237 5.39116741676416 5.78086160083671 5.19912047937167 8.23142255288004 6.01561838856796 6.86810810137952 6.98914584277795 6.73666364808926 6.16570810194586 5.64435268523033 6.3185374327312 7.9625109717895 6.86731638874851 6.4691782949043 6.08583324692202 6.82450956679557 6.47628907843064 6.34964228702359 5.0636771567529 6.43812088725543 5.7371848839636 5.40351663655777 4.73405483180566 6.33968847494543 6.41776668906657 8.3605469620136 4.78837638112992 5.58660485123634 5.60641747195443 6.6462436514719 6.09779825616119 6.30175049075108 6.73487223621061 6.310281526444 6.81777307118038 7.90793863741466 6.32364397525139 7.40220559467975 5.4965000327553 8.87157951223297 6.30333779594607 7.52860777136384 7.07078966852788 5.41871284811563 6.35765626400494 6.63459900411661 6.15908029961009 6.82114769775774 5.34707435834958 5.76131394469027 6.18365715636446 7.51467308773589 5.61162593405233 6.31547887912978 6.50783139841684 7.68893675670937 7.07563811076418 7.16208062785795 6.14287162166582 7.92541966604369 7.24308472778704 7.2830245207449 9.40196923938643 5.49484404361393 6.11284666899449 6.35625294920144 7.86108298094725 8.67110677821872 5.32182035516233 7.11745640682104 6.34480030445711 6.70450544053815 4.51944323067606 4.79056362142013 6.06970168448797 7.67972810008283 8.0773007044808 6.38223026684978 5.24794857744825 5.96344554156053 8.34410610274053 6.60442106619208 8.12855479454661 4.66099231693314 5.52840266039872 7.12167115181675 8.29256213582846 7.71361259554064 7.28221980332453 5.77199449824696 8.02233281430336 5.91581752100295 6.04683710247338 5.90358254098252 5.58978307881897 7.24904947814318 7.43897972910879 6.80867041274015 4.77653783786101 6.00556597368399 7.75317015627326 6.87560603646102 7.86962566043692 6.77452502073128 4.85910388137775 7.00604834585241 6.14463438074766 6.62043687392438 7.45162048554964 6.96508492248512 7.56702963979279 6.23767674363066 7.15702269605319 6.16451956414798 5.31517333989182 7.98861230343565 6.38915864716815 9.29643786271398 7.7183645461606 4.30603269337491 6.56509237645963 3.89920949385435 7.67341076843167 6.84581674438428 4.98518779590774 7.40520957841594 6.54775508409015 8.18510019178623 9.52984393277938 5.12983980714195 6.76104600630051 6.426509835511 6.1264471293559 5.4097312642481 5.17856325963498 7.05931431788511 5.36488150306517 5.47639021072934 6.6706668444647 6.6225552905194 6.98276551508478 6.05100434830062 5.30681851010383 5.28252995294964 7.10129681893058 7.97714578909834 6.20204664302967 7.99613843864378 10.078736556118 5.96052198080915 7.25300017686241 6.60589005970111 2.59979625578436 6.62239133473939 5.20997390357031 8.55887745139184 7.45124028467461 7.40810383166941 9.27557662589225 5.57201458751619 8.02916538358181 6.93289692648246 8.6067986584352 7.24017384424173 6.35492848473152 5.2016975063157 6.76312331944356 4.77974573507044 7.58422882905979 5.16477343515089 4.14966763286751 5.88882574342981 5.75702881124973 4.65917677834213 4.52437872499994 4.90060363142168 6.68754106753615 5.4677274733207 5.91366742036766 4.33279838039556 4.29273045318865 6.03764835943576 5.41753853280801 4.95794385192247 5.24001875220838 6.71181749293851 6.46543186837281 5.83435364934921 6.6067457948982 6.329473561998 4.29141767882129 5.75804160776532 5.46920099244005 4.21040922125271 5.93383635739988 7.65844680115976 6.38812534147607 5.27514574498046 6.96651300591461 5.64581297609337 3.65568174542466 8.20625430639656 5.96598850802866 7.13189360887696 9.16410288968654 3.63022623727667 7.09757180207745 4.06994694999674 6.13147766251806 4.55524154361891 5.68420643852466 7.41461755599849 5.66284394144126 7.35830514360702 6.13565165566644 5.33781902370831 8.27873177035287 5.83507350671225 8.22650270477176 6.86961434896807 5.70717449882425 9.26810456056256 6.50221685503172 8.08421048068998 5.4339478720041 6.09736912240315 6.87387215486977 6.68837993352084 7.73690445911907 6.97234994017089 6.12425587382195 7.5839511417855 5.19397516907701 5.7026932009485 8.00771616755338 5.48729308351615 7.12703538533197 6.49095747469283 8.0037212086663 8.27355531779675 5.5331231470581 6.86107280944191 6.18405233751396 6.45824416379417 6.06385172087789 6.17719366493029 6.56289052895642 6.59993495301843 6.19775535357821 5.86399589575587 2.59979625578436 5.05093769552864 7.03706141078991 5.8320506559319 6.78726405803279 5.27430423633777 4.30541256447046 8.15410875158282 6.28642459353349 5.37929157465667 4.08385788639321 4.42815952842991 5.27975720327148 6.10270626046088 5.86628345448702 4.43754659059162 7.32854354479041 6.49846557778307 5.94405796798457 6.32705136877769 5.56470978322018 5.98358911771657 6.73266426092582 5.35631974390483 6.043801523269 5.38889587258699 5.4348668307391 6.22421688228834 5.39445046738236 7.03319389116741 4.77897094289441 4.28151003794963 5.7196932907496 4.51512782457162 5.27430000724052 5.52943868359802 3.89491900261085 6.6181630703022 6.07353383180879 5.26664192667245 4.63656481276959 5.27296987799357 6.92020047556287 5.44844497721289 5.02395563677679 5.31782446940878 5.74247172075757 6.51592472774752 5.91094779777361 8.01466111785441 6.31840336924368 5.47455700283827 7.02581017995227 5.13239381354223 6.21566098184194 6.28297791613009 6.15520878243031 6.5866452914814 5.72937487997531 5.86741137177555 5.86546344529234 6.85762856401096 8.12720876237332 6.21025387604892 7.13207045289979 5.36952137478413 4.31740953134203 5.83348245182595 4.81857396468041 4.81845515688266 5.15872843181299 6.45406865716002 6.58547565891291 5.84777877599129 7.70482581252491 5.7519531329934 4.41263823865059 5.03041455750552 5.14566792873127 4.39171854128501 7.86749305570213 5.24603753378405 7.61547064625662 6.1477855210722 4.81271330771452 6.68319554184421 3.90309311893991 7.46843158578797 5.46507748865088 6.98963234792768 5.24661049099051 6.21075434125092 5.57016639279614 5.89350155153372 4.7512181100855 5.52922652959104 5.49945938648484 5.7648854035753 5.6972784282488 5.40062289294417 7.91848028173916 5.641568025808 4.64951387914944 7.98650433012847 6.54856425301185 6.18146578424388 5.06000361588512 4.54885939170051 5.81393955259901 5.31801617498363 6.1860014243097 5.9492157504268 5.06937360466466 6.63162627013221 2.59979625578436 8.04680563764333 5.83052440245622 4.01045299094412 6.33513874419303 5.53525262563617 5.32143265805883 5.86051388257312 4.5478334376775 5.74332190400955 5.82926823034747 7.22932503438135 4.66874499366527 5.3467055564971 6.58635178356006 5.95783467434335 7.54331656180894 4.73542563155811 4.82149908754014 6.34014257469786 5.56620403678599 6.56815543979283 4.66787293679178 4.71004082478178 6.64307489390999 5.16069120821381 7.03364111753646 5.50547094245426 5.25555308497011 8.8967560905023 5.16036243480983 7.53824812237422 7.19678801877628 6.91260978406812 8.82301309825383 6.4004456357145 7.08345981830692 8.82216831073478 6.47840144257824 7.11878729606893 5.44992758344743 6.19417302930584 6.5115139070611 4.361950926739 7.03394109876576 6.29586208612949 4.90985745636989 6.6367927324609 2.59979625578436 6.05197515847687 6.16351063628462 4.1607925347727 4.20538657720876 5.63042791045804 5.84765740351387 6.08962826365662 6.19264224645348 2.59979625578436 5.84270176022196 5.98513332003034 4.69159383508199 4.37728954412166 5.62169668701097 5.00672438848542 5.83998489415252 5.53382350195254 8.04678730806168 5.71712091402139 4.95399879040777 4.36249108356059 4.86082269591132 5.0741701149055 4.55095624437467 3.88681788509472 5.87499759208054 6.00421663881881 3.72538479952717 4.9667241858023 6.57600018712775 4.73512611022239 5.30168386222483 6.53264084609892 6.07955195329324 4.01101494557439 4.76146550502323 8.14847656599884 8.18178482315238 7.24732465063022 5.46172138492603 5.99760516205532 6.28730741611655 7.62578690918607 6.0899687808901 6.26424968334164 5.89075188175204 2.59979625578436 6.08498762193497 6.26344574386209 6.34437498306842 5.6053824583569 5.36573979778394 5.89342161524226 7.02297650021167 5.22802521651212 6.89774426063386 5.79430650076428 6.55963722107207 5.86964796919563 4.39510104592259 5.67312813045813 6.97522054850479 5.40257412652073 6.83366206432389 4.66748595979601 5.28175243170012 4.74664085139489 6.41120752440869 4.70734887785004 4.7304620881657 4.16008812385646 5.86876070530583 4.85065843181288 5.5376754356871 5.13186527749951 4.46415867982614 5.91479352829533 5.25554788167002 5.8578848724447 6.6532136710248 4.4939956850133 5.999830664327 5.86109931389602 6.26866602423721 6.13367133404324 4.1233712823784 5.87501060069975 6.36627558077625 5.05054676911673 4.83350687476557 5.57954599661096 7.18634901638195 5.38186338129028 8.53026250239547 6.21194748976416 4.95408196856633 4.92208039350401 4.6319147963197 7.33014969839675 4.49184761111685 5.97236643149392 5.96944514040976 6.23894692910845 5.3458449607701 8.77587874934402 4.67402079306695 5.88062893066046 5.46441141032474 5.01864171317875 5.91360438013172 4.90179699403899 6.39985999397999 5.89447285258855 7.88234212840809 5.96659301150278 6.29104046896131 7.59330173336337 5.53535400035612 7.59174010757788 6.66113042850202 6.07150407673049 5.21726042421097 6.74293001002639 5.66120122509 5.61067064213984 6.51901535306844 5.92029978570239 8.72008017505589 6.72492345710267 7.8859758045101 8.86983159270886 4.74835640209391 7.28805545437756 5.893072133136 6.54942651806858 5.69277709936289 6.11636697882879 8.4644066121064 8.42100524769461 5.47720103181536 5.81030212747515 5.2820275611562 6.82755051406064 7.4121587424375 6.84044144593879 5.30506181032762 6.08780001912949 7.10255069832022 6.12420812286214 7.20132326426077 6.82619546605127 5.68456229154195 7.85212758862344 5.43815669606229 7.04153614582816 4.97818654145603 5.47472591435896 7.54256627165019 5.89218687503901 5.03132395243238 5.47238196108656 5.13218323526119 6.99050027262983 5.71117701866585 8.60508336401749 6.83657527702831 5.30122100853769 8.77969976489226 6.41781793290094 6.54754436806614 5.02572850332997 5.23675496315188 5.86649154444339 6.47992241979375 5.81626801019307 5.47185422511425 4.72421009073995 6.77708925018124 6.21571324396411 5.97595217401892 6.08432073883661 5.33101166588341 6.39918591011603 4.53484710182002 5.60733725888942 4.81045415813219 9.60430792204151 6.8576167369062 8.19705088144816 7.78529599330761 7.473181236889 5.31601952584516 6.51344085281982 6.48902529613153 6.27981597637558 5.98486126925144 4.28711904250441 5.82418373434035 6.61980834856389 5.84307810318412 6.09377944704857 5.73585342830463 6.90898387242013 6.2528941803097 6.06094356524382 6.14198495230459 5.51622764042679 6.23918900743123 6.78330576478898 6.33452478533734 6.27438817492132 5.44635590110441 8.28188429549726 6.02037366045521 7.15137597407081 6.03168676835007 4.68216960154313 7.40703718308614 7.23971173848782 5.77272993717996 7.01782441551852 6.33720083704207 5.62508860606974 7.13888234582639 6.06545098062371 6.81476209837646 6.0517120373566 5.38424684399553 9.18083643596896 6.70179486158075 7.43560578307132 5.54484558456999 9.08942274002189 9.15813546779323 7.47856418325257 7.64717467751434 6.11632984692417 5.96044094214376 5.84249654403094 5.58029601769713 5.57439529115426 5.71303107583614 4.58113449991731 6.0484241299925 5.86293675481531 5.70919832339959 7.80372821352436 4.85554300556729 7.42227970722944 5.48062425396981 6.82861181603719 9.93603064706048 5.39055843164838 6.92392367697088 5.35018914980558 6.8992086285778 5.91765997150432 5.02387040058576 6.59807504550848 8.34367119381024 7.76391825680031 9.99602244275912 6.39588835373529 7.63169965145239 6.3549171880735 7.37036645930049 9.82511883374598 6.18997826305348 7.84248355484262 6.83930642440526 8.17234331080443 6.48138490762974 4.59414059952078 8.08779522676023 5.27834127792797 5.63257559029427 6.23661041716468 5.1745802971189 6.42832877122564 5.59385858023656 6.61276638778115 5.94693016350083 5.34376102861104 6.78425897634192 6.63119348576411 7.52586917354145 7.31640153628815 6.54950757773095 6.56726191732046 5.78712001394885 9.73552593349079 5.66978276515655 5.4414740660935 7.04920509963727 5.61088024143791 7.74589488350763 6.93809230298419 5.64279221925225 6.48705363458356 6.38880004652124 6.22700562169858 5.31974335654359 5.58469247813888 5.71129783955041 5.72974295959644 6.6607670746542 6.61919543956305 5.4890705862318 7.34842680405442 6.54573340266021 9.21459171370089 5.64200025285419 5.24359153256388 8.10815418093571 6.75186850315327 8.45966635603276 7.19997546239948 6.43376209582089
Manes.09G184000.v6.1 8.63801404585191 7.72777180656068 9.3752221480239 7.63593323629961 7.95044959578359 9.00688463571717 8.75253767953639 7.75638013473005 7.81912635414144 7.64278033248239 8.56840502413123 7.29088264746996 8.28394235929571 7.23240127901318 10.5195502467839 8.56569961938768 7.44822527477965 8.10171012175285 7.7519662012732 7.7062519704906 9.20222486704631 8.13557458471153 9.81418092452551 8.28197319288886 8.81517125027815 9.57845627842883 7.83328290956616 5.35210249621667 8.17184073952599 7.71019161253151 10.5271923716593 8.48640550996764 10.2986896241178 9.06814896536043 8.35855636610856 9.52939721488884 7.22333660819488 7.93938587384095 8.06730329355841 8.8499336327605 9.50018033643979 9.05733500878894 10.866904518383 8.78284042197021 8.49327310927424 6.52027839051702 7.1057529035585 7.18774841164726 6.79292567711933 5.78394983340186 8.2104988850222 7.53791166311472 9.65280782823477 7.56270059452126 6.55352044676628 9.20864810739685 7.86410863843722 9.2816780756749 8.30850422156263 8.36920576764033 7.91051905311182 8.6158732557436 8.146029883108 8.46829903941673 7.92929360051744 7.33972920575852 8.69376364239488 8.74270759134646 8.59340913348976 8.55917293199193 8.2021620369092 8.87658334790705 8.18053499932902 8.59282235895147 8.70439958852493 8.91395996437997 8.27965784803609 6.78464418129202 7.78098022554525 7.21869210549985 9.32870070703052 8.46276650748906 6.53621471338589 8.11526618044249 7.43559632697118 7.46232185023525 8.56390868058129 6.38124062349334 8.10573597852917 8.22687111978498 8.49636122893085 8.86925200602185 8.82533728153616 9.21779478781635 8.17448736654925 6.36980390858989 10.1008455860242 8.86110800128385 9.4274564032279 6.06323255491906 6.50328943984712 9.7966161865286 9.2626390280639 10.6362952145609 8.43780992168153 6.78765455260754 7.67107525836589 8.99159642742165 6.12211619076195 8.59204896145148 6.67883744488601 6.83795080664908 7.95263073904644 7.07907660524159 7.41172583796575 8.14595902461003 9.30880694599044 9.34826377957079 8.42729360711897 9.69737588784652 8.59856066041293 9.0952272881105 9.14202501081501 8.36350581195249 8.28967063685686 6.1899276481515 8.69291968082886 8.13302051314031 7.16879320768153 8.68778307254074 9.29617998682995 6.91657586763623 9.21557758610983 8.57355200857644 6.57728508488299 9.36707763948341 8.82958428550035 9.02765740666063 8.18846181922604 7.570700750591 4.28979403162825 9.49772619519449 9.99026059627301 9.11123430143092 8.76066081046021 8.41946207483735 6.51799322472517 9.45889108533149 7.05322644541695 9.10382361064061 9.61237238621517 9.7217806457518 9.28612219839338 9.48541884178732 8.23403781257896 9.28821781685771 7.59384996969495 9.39245487947468 8.00467897937505 6.2939897248762 6.95575833964244 8.07934993663537 8.8670172433644 8.04323397656879 8.77553342241007 9.11251701260496 8.75801720273981 7.84127055291542 8.62630864636906 7.16824646055144 6.0887348378548 9.21941422801104 9.0012874739036 9.61096668989414 8.31750780496341 9.48994630191584 8.93477311478437 9.00576229132118 9.27140523100341 8.25444887633543 8.98359639311414 10.0436123336143 8.51694071594194 9.18365377384307 9.69172967033683 9.34904903858862 6.53520263948748 8.30037562373232 8.45119050205165 8.58001018047839 7.21245560860637 8.57528940220585 8.27199901319329 8.84942363939767 9.54693971258228 7.50950905525522 6.28881548884893 8.04093810194786 7.60811493559013 7.50750336913865 7.63505952003412 7.3988258329212 9.3830201442261 7.82638919509035 10.4874997666289 8.69814836628138 7.96031230180726 7.45568874986327 7.61059230077043 9.84210895273132 7.82738108455422 6.33307225318135 9.07062843275731 8.92554349382071 7.71184045409695 9.02490705807505 8.22322551262822 8.03511925221064 7.67223617801949 6.8397451099797 6.60219337291215 9.32693751719595 9.07459002175543 8.7959336385874 9.46895027847474 8.21636956563243 8.92437163528901 7.36336686267859 7.75883780557434 8.06225944224057 8.60972706902529 9.26292516986143 7.39554033045729 7.87070818242584 6.29517461086777 9.04187330062143 6.96204252829942 8.65336598698294 8.12731578622929 8.55842414503489 8.46938897902317 8.64645771704921 8.2947399858875 9.04681445826838 7.98092856910154 8.4429960124936 7.29059743333501 7.84812912134384 8.84872327472166 8.2914917605798 9.31859538211368 8.44354282276284 9.45835093278224 8.48536564535367 9.3768461056584 9.88057289699442 8.7952238249165 7.97002906433473 8.71786517640895 8.01675816143529 6.3405016408692 8.70524045611606 8.51325519627284 7.58655537713331 7.18387912303234 8.51627386419318 8.98080016336133 9.23077967904601 8.33075421046784 8.33733697291133 9.46954941143792 9.14646910195245 9.61828866602534 8.36797417637277 8.32816653719015 8.32304186935141 9.51356837761748 8.0565317600251 9.02554861431847 9.60516920209405 7.3619895017747 8.66472957343759 8.53457763754608 7.69999140586197 9.1184859347658 8.81982782760198 7.31402433935094 6.1662646608886 8.33924830171281 7.75169746222066 7.50263526294289 7.65250809787225 6.35631336339811 8.84756002949502 8.30009469281924 8.47616765443127 7.76692775128519 7.32883086231456 10.5664440920653 7.32836823652407 8.88376190032471 7.21641585940288 7.62345380398155 7.86131049747002 8.98234932543168 7.98282767470108 9.01425736133413 7.22063620968638 8.28809107348135 7.72903300411762 7.608164395553 8.47434886624418 8.37541170379325 8.26484993468252 9.29878447061654 7.17466807315587 8.57149459502418 6.90886913186036 6.83632435658157 7.61475852198404 7.46735276666001 6.28416618136856 6.77754088858413 8.27165696187295 8.89686299182044 8.73784354693601 9.2512457524414 8.99467946820886 10.1733280133382 8.69637112335249 6.66244420833375 8.84454990339011 8.11300784066825 8.30678793316941 9.46133940363122 8.03185936357035 9.25037477258761 8.23853687969454 8.74381237350925 10.3881302506808 9.06976705556816 8.96579478790325 8.29419631492597 8.34806738595952 8.18524635185433 8.13773102821315 8.04947822337137 8.01260061620657 8.7105883190394 9.29969529123662 8.53878299445314 8.93703428029577 7.445623872941 7.81054934653702 7.72131575161007 7.63523445196638 7.20214940370094 8.30929592253902 7.85041786326416 9.25517425853525 8.72861997442716 7.46654572390197 8.60675227735882 8.25374646187085 8.22937009553319 8.49462226407562 8.83398646483741 7.47060315707069 9.24134620230656 8.95698814163899 7.95954247086581 9.13417754421885 7.78253688105876 9.16583289785842 9.82719339221044 6.35444519534937 8.2034384096485 8.98922059281112 7.30373708257317 7.62020870302731 8.48670859754017 8.04617839403887 7.77303552736428 6.72443329189929 9.45646303232677 7.65334427977837 6.4802422428638 7.97249325839027 8.50446557390965 8.0707098145832 7.74266471366958 8.86578017886682 9.1223052793716 8.52732635842171 7.61198882530344 8.77463438861726 8.550623501273 9.1377593248433 9.45251695103988 9.4408992590917 8.29019413808031 8.56121614905887 8.15009413253097 6.43810662835421 8.03353288842531 9.59424241132655 9.37095657746954 9.99692892153237 7.72936035678757 8.82516569215286 10.2467169256573 9.65243545343137 8.24908484325439 8.89869882002192 8.29163968005476 9.38218132231741 8.30080114478771 8.28843098386562 7.45793553530543 8.6516666890812 9.97445964287725 6.96523021867933 7.85362987762935 8.13780723208293 8.962698405458 8.79676486759569 8.93035572682663 4.50457014569278 9.76987711698523 8.27344236838927 9.35462874121116 8.54476321658153 8.81308499136262 9.09895662549916 8.36837805757839 9.78364538916114 8.76600366554039 6.29018094321728 8.90714320111742 8.71753757790939 8.68047290475894 7.90600370649315 7.43122291155991 7.1155776173912 9.28541593263718 8.75322783172425 10.6113626861322 8.56603527585103 7.99140213020977 7.52018410850644 8.81813158214508 8.72820912842761 7.76162461915358 7.18590231034496 6.9691730416419 6.92576563603486 7.79404986285835 9.17522568993518 6.40767224075398 9.09611035318059 6.58739458917392 7.36424677285743 7.11720219589652 5.99649327191506 7.2988456137091 8.59004932440666 8.82567822269234 7.5315296858721 8.58389251075288 6.94320044330195 7.33313548711523 7.33500426111031 7.03455595605437 7.33184386461255 5.02317214531686 8.78166871247402 8.47672385195705 5.95761815188028 8.65929656526888 7.74707109328831 8.58634837340512 7.81349411667925 6.15434168653497 6.39873745196638 6.46587846773881 9.55728653177711 8.22245414192109 8.21748664497093 8.85936280420264 9.44653436124117 10.4190015723795 9.19589415253479 9.26694113562489 9.5871118285525 5.81356477021582 10.0938056230938 8.81020812596591 10.1172456932922 6.33438424179941 6.35847374882386 7.28641138358852 7.53406061932748 6.08960672739393 8.70283072480845 6.53558096240777 9.27233439994641 6.28841430394926 8.72969896572877 6.51877320017942 5.99345384383628 8.8488501049081 8.70562939516577 8.25885032254033 7.15908211470714 6.5003511767015 8.77748866977869 7.77075570821043 7.10646379501316 7.16235314038685 8.14668600656391 9.48965887340344 8.13429102091457 8.18602170244711 8.70536351784467 8.36773926249886 7.62396048705514 8.09462736867353 8.09548777016258 7.76146846136746 6.01315184859348 10.2237474180425 8.91470229000787 7.27114983828066 9.91312215444144 9.30831599051774 8.6015156850753 7.9019395445287 8.01249731458421 7.487272100552 6.79625702478402 8.45511679904489 9.75338382845558 9.66377047934339 9.29831946413637 10.0100836410511 8.43669484155662 8.13690027558774 8.195853319358 7.22696293059766 7.86229032372532 9.49146194504853 9.86908189669059 9.01604163299734 9.43900263205817 6.84533674242122 8.69450381649738 7.88801947019009 7.50356950032694 9.12464241039151 8.76279663578198 10.6936606413809 9.29931870632516 10.0560319081231 7.7723007274645 7.95685870272726 9.21541806505524 8.89428264452334 9.71409620319133 8.96047628470605 7.78306776575022 8.56820463833842 8.71460745351537 8.89884427121275 7.52704992176606 10.7067001135949 7.38975072068382 8.8540657350395 9.98711071589157 7.0422021008265 8.10045394996677 7.09658397945826 9.06419205678969 8.55107859078728 6.7669107746955 8.74318117206924 8.29292672707272 8.03610629862378 7.81137219906687 8.04117027643943 7.93720338958312 9.79943649676139 9.81467404069581 9.27282913772741 8.5243013623229 10.0119497793178 6.53749541266571 7.98132396602915 9.3630938279822 8.43633889651406 8.81116267787436 8.70181903072275 8.69896556330696 9.23750105315075 7.61679355805868 8.64449593985781 7.37798009995303 7.53962775224963 9.42112492545712 8.92096675285425 7.86842948095889 5.88967203206127 8.35349564887606 8.95212542999175 7.73940298522987 7.07650436920927 7.83765290364037 9.67845085395176 8.53504197419818 7.0736340056544 8.0656870688074 7.27185175544872 7.50247737931054 9.55764781595702 6.99901037575951 8.763368081935 7.84084641970368 8.11502279549399 8.74379960796717 7.33697628726933 8.14519853630993 8.23886659982218 8.54972884250884 8.45049283950141 8.14829152137157 8.88486520240415 8.20316072043768 8.35571128832065 7.41808114427435 8.14266006962897 8.70270082539135 8.88409147252582 8.32388799366604 8.67846652164261 7.30272531306124 9.28960710239992 8.03781881776699 7.66752354113507 8.60946289664404 8.28623706680035 7.2282872006059 6.37777730619111 9.91710586761382 9.01235081566458 8.81753787956313 7.77185960373513 7.23756049213135 6.86629459298718 8.35597913432156 7.45093807296398 6.62926072227267 8.49714655550351 10.388049075304 9.70728687790141 9.16335536038478 7.96180533956608 9.85861178429841 7.49618117878327 7.53243608914753 10.2736637747239 9.31726585729395 8.57039072838186 8.39423956304386 9.72591385476162 9.43733150099594 10.696882375297 9.94524536633705 8.87471329831726 10.7291602697427 8.22995386408863 8.17199508743389 10.0163360120885 8.87987571009539 7.17670983010913 7.91251746279061 8.67888456721162 7.69850513362466 8.14921328113398 7.57350741260559 9.27287365668388 7.16172015470878 8.52567882990119 9.97355448408937 8.18419834982966 8.54992096631761 9.27195681954317 7.85164373888297 8.66668435535705 9.86863265903625 8.05005408120783 8.34888670633685 8.73797474389852 9.45562490738271 7.45718399324537 8.00143880943882 8.14701194235395 9.34238387800316 9.54639634781558 8.65519580504775 8.27244570064551 9.72172659274143 8.90381204767694 6.31731337684071 7.70928444862866 9.07134706079644 7.59358694557438 7.79577128644929 8.59985202909134 7.6403424696661 7.95875953619569 8.27296529626427 6.80552718543132 6.89961885456577 7.86954814500499 8.76116895867768 7.49525612790132 8.73070110052419 7.06651091357082 11.0381873312459 8.96300482311119 7.52778740121572 9.16674607022223 9.16290395046063 8.60304424406801 8.12064409437617 7.88848235844221 8.76154015506667 8.23366606242105 7.74080417747775 8.80982565034355 7.36142520243414 8.2854233222399 7.25024840977363 10.4949936894001 9.71009421322614 9.38809388391135 9.52292287007938 7.70140161371589 8.4462910738571 9.47983072999721 7.90858334114276 7.82184962463914 6.88282913645489 8.96310501433661 9.13057504811028 7.7791401440349 9.25070058274995 8.82034877881823 8.23429804816494
Manes.09G184100.v6.1 3.14683983215409 2.59979625578436 3.54918378634825 3.12519089239347 4.26829661204843 3.15536754223307 4.02736728603004 4.41380769293219 5.02792158047711 4.27504278837248 3.76993517303032 3.96382649663075 3.62046441831223 2.59979625578436 3.8091407808845 4.28002511614526 3.51852869536645 4.25595750004627 3.54809303130482 2.59979625578436 4.05116130950641 3.88105613127894 3.76340664245606 3.21375796249481 3.53192955553866 4.2413681911443 3.93938502784833 2.59979625578436 3.78836439742839 3.64219309454911 4.43107563536172 3.8483672408052 4.59805523480591 4.1156567015998 4.08643227781096 4.3090419491841 4.37249907177763 3.64923550830888 3.27237941274458 4.69802449698143 4.20225093131504 4.15098203347303 4.51233220391753 4.20918139565387 3.44051830746251 4.39603948742538 4.4352073697887 4.60141914531168 3.87333280002639 4.80756036272267 4.70718322489724 4.15017552397155 4.03861825400975 5.03713063129038 4.66406729839646 4.77514021373469 4.15514836856609 4.41361900642263 4.12874089926233 3.98470369819395 2.59979625578436 4.29168250082403 3.81153240774204 2.59979625578436 3.15500955286225 3.66686718375227 3.57192143423125 3.76083040956131 4.49082931894251 4.76416260190312 3.63534940362202 3.93097486556054 3.13708551334606 2.59979625578436 2.59979625578436 4.93437244663299 4.70349205159988 3.70556499966493 4.72259117367632 3.60487272425572 2.59979625578436 3.6785121503149 3.96671037979723 4.65999582256521 3.59250871737335 3.95893596499787 3.60014358493703 3.50982048758402 3.75847140941337 3.34481372870052 4.13225427943419 4.63376173584494 4.51531502545387 4.12690001146625 2.59979625578436 4.23324891976019 4.36137404435482 3.95058058499825 4.41157848394461 4.48069130754149 5.02693259878743 4.7410242609692 3.71636582594103 4.58725340411194 2.59979625578436 4.53420448960132 4.50723192039557 4.1203430502902 3.9381579419355 4.39649889522771 3.88289879926788 4.5074642094816 4.20704210651912 3.55255446331805 2.59979625578436 2.59979625578436 4.5225967504423 4.78493602633662 4.5389126576014 5.57641148883425 4.1508572239531 4.29789777051593 4.51971342403433 3.58497213633413 4.64284561767204 4.25985682996248 4.67263459612452 4.58685620751371 4.38748088629711 5.05349247926923 4.53240641364844 5.14170836786801 3.89346465527584 4.58308076359277 4.81487174280108 4.22400499039403 4.64027177841435 4.31035261681607 4.36331703970949 4.83114315265582 4.6976247488972 5.45432486656333 3.70877409765164 4.64876658814428 3.70924260071793 3.87328897205986 4.30603269337491 4.05507059882397 5.22646370162413 4.9128248976036 4.34615749599936 4.47967284606423 3.87869626984486 4.6679855759313 5.04861107473241 4.68731448629932 4.60232729675637 4.89694504590521 4.2322767231407 4.7592158998697 4.47161875903059 4.36542532015165 4.05927205708273 4.29075855205224 3.94850285336736 4.31044173260876 4.03481240626194 4.04680098673613 2.59979625578436 3.91202609380886 4.73309119594904 4.96779632684412 4.03703509863241 4.69416814351322 4.69289133929722 4.14229331024452 3.70830021421705 4.41115499857186 3.43834722454961 2.59979625578436 3.00869623363141 4.53562285050849 4.3225655817495 4.23479384659252 4.58296683926808 4.62951183180428 4.80563721166575 4.52278733217556 2.59979625578436 4.57403692672625 2.59979625578436 4.43664274136861 4.50680177423274 3.66208438438553 5.07835017125191 4.15382062285376 4.09135630830407 4.7063809867703 4.00938276135698 4.4938628308523 4.24354709391718 4.08606763700997 4.37805582473445 4.14621795295066 4.97066672670725 4.08056208543694 4.76503646952694 4.54910938362018 4.436165552977 4.87393656325786 3.6230949516324 4.57937412793993 4.73225623988062 3.83831152048608 3.90705622067467 4.57808846991452 4.25308974748042 4.48287256068047 3.77728265014896 3.96608695733901 4.5293615470654 3.5424647413453 4.35236476887716 3.69061479667926 4.83524642782875 3.16305146276653 2.59979625578436 4.79568559005417 6.73099770965066 3.90080257178758 4.19475781445023 4.63499612645825 4.38172056419273 3.56420162476325 4.70881027669757 3.95655090808207 4.33402185873102 4.84520234234722 4.52180790115032 4.88864651551814 4.50996042039975 4.27300551928483 5.84801607364392 4.11249792924364 5.29473451798079 4.73466045691411 4.46138417071847 5.09675842049776 4.64440480185009 4.75770765502108 4.06229481865297 4.89863105742791 4.16341129940291 3.99488964001348 4.78346804877929 4.29996021616908 2.59979625578436 4.81583341334164 4.38531084903347 4.88274573251102 3.49175676901494 4.27123858081002 4.11646012616742 4.30644399764631 4.71337197750813 4.22994528057576 4.26013833428749 4.53405415198868 4.35280963123044 4.44098655351472 4.27792709263353 4.45580925641567 4.82984215995678 4.54954897218209 4.37025104546441 4.33338898678877 4.50104494465645 2.59979625578436 4.57681878214073 4.40587802679441 4.30789864769724 3.77057780858682 4.63721884242882 4.56921320442763 4.8840396214687 4.54199578293609 4.57438918095299 3.93799329061347 5.21173390017688 4.10761861752388 4.40793218502145 3.3970748603418 4.62563563064715 4.78457769442337 4.04680647161203 3.94042747078696 3.45882666299881 5.13195418360883 4.43156594691062 4.47237527291673 4.51796330930044 4.57089772062413 4.81476674337399 4.77197887413299 3.83366973273459 4.04433301292154 3.14105343535606 3.40968187193882 4.18285928066392 4.24548838309499 5.16170410861931 5.23993984595789 4.84830622714902 4.59588481522593 4.23418702027811 4.55937237643859 4.27292191287345 4.41593574299253 4.75534386709362 2.59979625578436 4.37878897494677 5.1682127294892 4.54921597269341 4.413775213141 4.33553935447393 4.83751434430075 4.87811303464614 4.27485935342289 5.20173360884877 4.51320655967709 4.35639068565717 4.24956879698309 2.59979625578436 5.51068572922537 4.626313337891 4.61459288674562 4.33708885385955 4.3519288951592 4.8908939026677 3.57256915919904 4.37543937757723 2.59979625578436 4.41060784788035 4.55035571477861 3.72470077920189 4.23844932096434 4.6080964384032 4.85811713122562 4.37577599104304 4.36130527077788 4.14863673316554 4.42367829460802 4.5532255851852 4.69865739217475 4.67039841002996 4.376805288776 3.73918619992547 4.13057131165062 5.01909638469169 4.34673173643139 4.77102660503286 3.44886050587142 3.47565525924005 4.7345624569665 4.3349465780028 4.68751501040096 4.78019605799677 4.34118150356424 4.27897200285959 4.20789611296059 3.64240369458124 4.38373231035097 4.5260874650991 4.17196970676318 4.71005479575199 4.23291996237561 4.49844663979114 4.83933524799851 4.17983979067177 4.64951387914944 3.89848102328544 4.09916643918752 4.06685169034419 4.56468463199273 5.05097606724346 4.14801655978258 4.30991954538706 3.9337463391627 3.26768129077464 4.65292702630069 4.54889234790777 2.59979625578436 4.20279161521359 2.59979625578436 5.31747575735229 2.59979625578436 4.34543224028063 3.98124168831376 4.30758947623966 4.62999287782196 4.55270191023577 4.79200140113589 3.94880500380553 4.99436177997352 4.44961046091349 4.71233516362033 4.07431971633366 4.3654387363212 5.02005858525395 4.62004759947481 4.05092012482805 4.33090182902305 3.49715164307647 3.97052009989617 4.63276571442267 3.96337534813657 4.35687068115035 4.30323979225234 4.13041329485721 4.26496661200365 4.30532036892887 4.4548796833218 5.30587876897452 4.42053461633901 5.09618864858373 4.61487206509232 5.26017422195698 4.66133465553548 4.67732078008704 5.03062597822267 3.47965226843891 4.73687398928901 3.97064834467448 4.85289934248135 5.16732849712251 3.96164077342337 4.58336335923903 4.34730646413874 4.45556705332183 4.38172805358492 4.31473461025581 3.57229933299784 4.61601645043879 4.52356964847212 5.28782466172504 3.81475446445788 3.89899984455183 4.86861545120893 2.59979625578436 4.34287603890507 4.22349453169369 4.56928325671977 4.18715638109927 3.99300302654404 4.7464793473982 4.01508751431884 5.04374447436592 4.37933310838633 4.32915166980511 4.73205170788311 3.77680143930102 4.6568115787803 4.30352603909983 3.59990066596305 4.7832716365637 3.89736573842457 4.65289995825886 4.6207038858183 4.76337358653014 4.76643555321374 4.6080507366938 4.27547637306716 4.13900001417604 4.93621893422413 4.69791007343076 4.16121752902877 4.14061795982354 2.59979625578436 4.8711194063582 4.39272052798781 4.41003778231333 4.52258920384425 3.96850025075125 4.18418373961629 3.68336513273807 4.34168363524065 2.59979625578436 4.15048532608419 4.544017298905 4.57748787583853 4.47951121735229 3.09854109867356 4.10222824754979 4.41262461069883 3.99708007539002 4.40103207344144 4.43339075115773 4.74069382252274 4.52283004554001 4.02344476662737 5.05333289286512 4.46966273380795 4.64276941822099 4.82570022578084 4.39351316490918 4.52665441692634 4.13239208286991 3.59922678175207 3.69556101711605 3.83749137434024 4.52497554932234 3.12404357264528 3.9243613020866 4.84988125330787 3.77937656857795 4.46415867982614 4.38934841552105 4.67993690176353 4.54464228399026 5.03351727761222 4.67578859916206 4.53790773179387 4.56379298340159 4.53661176191968 4.70278980363648 4.72733238172745 4.23961937963156 4.50960508394114 3.30442840010922 4.37513677180065 4.21403476247561 4.50234018408258 4.37390611620035 4.45481154380701 4.43969622920129 5.0099990480018 4.18502579343507 4.94211524277652 5.03371982975495 4.70014636638573 4.75875710156399 4.54406105628844 4.18518492878406 4.43891467282894 4.36761987537031 4.48253560809461 3.62020516977015 4.4534986438097 4.39882080243722 4.22619283430407 4.63794035180029 4.16132324754283 3.78320816394716 4.03206207795829 2.59979625578436 3.61637548253596 5.13907746054071 4.26372928251054 5.14244390043512 3.98727565610286 4.73618155807265 4.53284164377199 4.39138156636813 4.61966230057007 4.23446820985464 3.53091301288657 4.47223443463894 3.91659645168202 4.46248781686641 4.69452491593867 4.06945102054039 4.42613087120468 2.59979625578436 4.11957476775452 3.95292780955775 4.23993738336238 4.25462243465365 2.59979625578436 3.52338752856881 4.38275651510986 4.05382240138403 4.2161612464992 4.14042656915062 3.75950738938113 4.33083953239477 4.75249933078582 3.55447539391392 3.42251220363524 3.67483351199386 4.20625387689369 3.52399980726882 3.81657459978915 4.11721428326127 4.0420947930927 4.4904797026605 4.13856444306581 4.63588332741409 3.31429537738927 3.49948415980588 3.82615027806396 4.9788660080907 4.56428816986309 3.86611458455853 4.54089548035331 3.68487892531134 3.77000473532773 4.29779880787725 4.39187388641698 4.01135707798147 4.63660660576892 3.8228855532456 4.21709244176099 3.98945103577484 4.41305689774844 3.66416623449122 4.31105357915929 4.05692426810568 2.59979625578436 3.79868594700344 4.96792480518495 4.68679616739158 4.53101924594059 3.78408828162141 4.92859973359208 4.59682331837994 4.37127216161527 2.59979625578436 5.21631662540804 3.41956127694051 4.60634605884292 2.59979625578436 4.80695326781808 3.88503860751361 4.20482229605932 4.20011875794382 4.29180238333721 6.57397310205948 4.16450093566616 2.59979625578436 3.52837646954406 4.14915170381383 4.64225278268391 4.16102859088473 3.59353171185912 4.05308392670127 3.50378192147112 3.99482307145611 3.33857317196314 3.96314819633817 4.93775403235419 3.5720670294192 4.52070971416603 3.63317964251077 3.63892350946115 4.29337743312658 3.86994420186815 4.49011859716757 5.66832519039415 2.59979625578436 5.16640622195084 2.59979625578436 4.4039317439758 5.0203920245144 4.3355870266265 4.09495703329264 3.8602790392649 3.95617035354202 4.5055633790743 3.78119010223562 4.13582839804285 3.34681157322541 4.61535873491273 3.75271796694547 3.85419435765655 4.65997252573069 4.81884213680451 4.57332627319067 5.1231561326234 4.86915647433068 4.34424798401061 4.85825643618062 4.36443649520497 3.98234796672953 4.38307646226477 4.21245499991306 4.16207225129035 2.59979625578436 5.03194152008708 5.43284111539091 3.76430622490982 2.59979625578436 4.32805578955518 4.70401693904992 4.65625952631897 4.23828724517882 5.04397635242479 4.14786376302769 5.02387040058576 3.83058458081139 3.48455101835497 4.19951215490941 5.19042978614947 4.80059377338367 3.86179032336765 4.42590945521725 4.00553713877279 5.09010965405335 4.62442291598567 4.36953763456249 4.98314930138733 4.60785859812412 4.40156041935613 5.04575880262673 4.68096698377112 4.59058572477961 3.93512453557474 4.22711414435838 5.81069288460802 3.51759668946461 4.35664308291446 4.0401770088607 4.22831707135239 3.96853226365512 4.23459351792667 4.60552638692101 4.41169629372577 4.46098316442879 3.70954315675184 3.43782853744042 4.44510150802394 3.37724948770933 4.10147417384139 4.21862218544281 3.57184811756203 2.59979625578436 4.10691714609519 3.61056149362573 4.79812216812331 5.18831644913458 3.85111346624644 4.69945817943751 3.9900520502445 4.47849225802946 4.24003780694579 4.13807543065542 3.28072078774946 2.59979625578436 5.3148006867851 4.44602576365437 4.69215209947991 3.90291938238005 3.61796802068616 4.13325607039806 4.13537756036704 3.64298409173955 4.19171885561126 3.98240590987691 3.50472204862562
Manes.09G184200.v6.1 5.99070377023706 5.98648854290384 5.61254150150391 5.14872769482262 5.43503897514978 5.7109077423902 5.8443785801528 5.88412775538045 5.36709501417644 5.65949827468266 5.43157309953891 5.93354968363516 5.27995330730039 6.19795927250776 5.88656081445641 6.08045258642369 5.81739624453555 5.80721903688476 6.31346003607848 5.72464901586894 6.41049634892448 5.70741117440495 4.9501302271095 5.36902473552484 5.78455186940753 5.96524471987556 4.97910006515118 5.22778837551049 5.83751490898161 4.81607413971865 6.63766156109907 5.13897528352034 4.82416063107777 5.30271391472388 5.36087944474822 6.3639207491765 5.22977046003805 5.24674026628274 6.323458205177 4.89354504285056 5.54922800657294 5.37448297464881 4.97587766766359 4.66107805167218 5.42736847175928 5.50709609231901 4.81033256712166 5.33506461334569 5.69271921130311 4.8771688262114 5.74963167015821 5.371502649659 5.34618599091527 5.57062400297532 5.6734139539596 5.2259319768225 5.13416026107112 5.40724887248968 4.94734676530285 5.06245572404618 5.84465246439872 5.52764460709192 5.90379079378793 2.59979625578436 5.03646596218511 6.40199193602628 5.54180928247668 4.93547905434079 5.4074788803077 5.59953907112887 6.06588690607977 5.53035241384092 6.02556718438138 5.36305375509599 4.35439551718836 5.74295374292351 5.41801604774903 5.00761199249358 4.44874851154745 5.72190707193767 5.23665686480713 5.30726450852579 5.37583101398134 5.15794868783706 5.81377386943514 6.04425442490437 5.719125091155 6.1201540460205 5.55206445979442 5.55937688633379 7.0576820632259 4.96983536575947 5.98336387051511 5.55784146417473 2.59979625578436 4.6469170582252 5.7488149867382 4.93851189428986 4.90426586072114 5.04506388559378 4.63358269260318 5.38210378276521 5.08479995641117 6.14472360586853 2.59979625578436 5.44798835362991 5.50585959797341 5.36626684784579 5.66139826141819 6.05798448848675 4.66099231693314 4.79400773017275 5.14965832502464 5.51046814472188 5.67228931414433 4.90123100346765 5.55643266460257 5.13546192620225 5.10896708892893 6.32824971093938 5.21181318576154 5.42401194895862 5.55868745456565 6.07484561709345 5.5936178102308 5.5592572443099 6.24530682560518 6.14875796156267 6.66582821472033 4.92815113095372 5.09415482042047 6.04574855630978 4.65858178389012 5.64720365578595 6.17518487540661 5.8681356703437 6.07765687648031 5.00758726283558 4.89733830234908 4.78092750047691 5.90144143551755 5.4870342083248 5.01360447922682 4.97665788888339 6.07257125381535 6.08154970199935 5.31263408547549 5.14916943025804 5.17341756371083 6.46902882030237 5.56762450039901 5.27757922726541 4.60988650589247 4.94652279429734 5.13625624600339 5.29861218440688 5.01625765507973 5.00183680938627 5.31222425592403 5.37632038155831 5.34035895146102 6.23928281073764 5.11663274691925 5.31636433038985 5.56737144877813 5.02349893303024 5.29997013971434 5.57904768176434 6.05100434830062 5.68099492712498 5.2051098601147 6.26521615990203 5.31365488957621 5.05125126151523 5.20562949745774 5.73661314097875 5.52644577849338 5.20039296971054 5.00180335688629 7.3090586589855 5.67565713437252 5.60749746197741 5.09909465786343 6.56448762684159 5.30337911237745 5.95825422652681 6.66330642032771 5.67712087269236 3.98543193245573 5.5945122934358 4.84797788714915 5.67996343552331 5.94620769313089 4.80739877933981 4.86091716115438 4.89515175106327 4.63212755779125 5.42304872324981 4.76616874055254 6.39087388771084 4.17991317323508 4.57588036765826 5.50691745657435 4.73607319611786 4.89345830223908 5.09907451419746 4.60938538978415 5.45992283419879 4.84119241979053 4.44876297642528 4.39033472217434 4.23166344097164 4.67430240951632 4.24869208935473 4.70632765815722 4.40806347636787 4.83697587183326 5.3240032930984 4.54549579850851 5.32012412804304 4.41160586556749 4.89023089889893 5.6154541892879 4.76135530682777 4.52280546407023 5.02314648209077 4.91876954241526 5.44392022612647 4.72669514704258 5.13953536338143 4.76349058431737 5.15473623887595 5.17429705703158 4.71052280785417 5.64298485239335 5.01860553853324 5.30600796257472 5.09647008331001 5.5746704201455 5.01821772262609 4.66705083300496 4.63308609036241 5.38442691656103 5.31207039375941 5.0335378397951 6.04206999610884 5.52505440173791 5.23369506827684 5.28895980682889 5.04147297213146 4.88406790308649 4.7734689088993 4.60552224498783 5.31398316459166 5.14779008629886 4.72616907402841 5.07827029939679 5.64858991649286 5.59174955981059 5.06927004232212 5.02331983882884 5.19247410384954 5.61833462358705 5.12388917211449 4.75197119524923 5.61162438717273 4.62698778118607 4.8743240005001 4.96157847286331 4.84677024186723 4.49363234648004 4.99113308274966 4.68137053848745 4.65151280240443 4.59496259194579 5.32646706525807 5.81763127074841 2.59979625578436 5.05093769552864 4.68399457140049 4.94193899020066 4.64319907266131 4.90101093711207 5.56006537836947 4.77990940471508 5.27799115782201 5.13874190871012 5.26570618668553 5.59699866938432 4.73070482858743 5.02990994304488 4.93278504954547 4.88838840800803 5.3798414753422 5.13340005262467 4.66043485756125 5.147119780566 4.49082932183186 4.57073526629758 5.14056374912325 5.26407068853029 5.05643869957347 5.13199097058919 5.61084645922976 5.3711098905883 4.94185724192995 4.49716624831998 4.07042310793335 5.65971149500329 5.22833884050586 4.51512782457162 5.16851897472431 5.18858382928369 5.08839712826308 4.33540432563976 5.26424858110348 4.56881824605895 4.76492763134253 5.17386831284149 4.05523283250473 4.45549841052631 4.46317171224782 4.4821280364299 5.265107817263 5.13277286844519 5.0007455572422 5.50880594996034 5.24212915300763 4.74421659201787 4.94649566171417 5.20849682650273 5.1627244093492 2.59979625578436 4.53831103154474 4.84510004034684 4.94849961716642 4.69449938049013 5.04609806640519 5.26645480957104 4.91778447971074 4.71873361118302 2.59979625578436 3.76598655880324 5.49529355336387 5.01367982512967 4.3103449889179 4.35587693473554 4.42128937506993 4.94015059191711 4.50038528162081 4.91237688072466 4.52688253128094 4.77571659600307 5.22098937793715 4.78368122139252 4.92433137860583 3.73918619992547 4.71873589324525 4.46400962849903 4.41567923007383 4.24273997667307 4.64756296479655 4.1830103381962 4.90455316914553 4.93935210009952 4.51384744008931 4.37013922860446 4.65652744434901 5.81930922906705 4.97037484671068 5.27525973275309 4.70477102645547 4.64094910526421 4.60456731114971 5.8968989423651 4.75213555931616 5.16153163111954 4.58067171411492 4.94156603047843 5.2981033003359 4.31532451990921 5.54481203104354 4.5373773801108 5.25239578435216 5.41552185349719 4.60038982226484 5.46702787710404 4.90541185691162 3.97645279359037 4.65292702630069 4.85023174092092 5.53260901940399 4.74263115452788 5.45063570736461 5.41360630013026 2.59979625578436 5.06851339364343 4.4340781734992 4.60812862608366 5.20163370714372 4.86855795391251 4.39617993931855 4.44869885102738 4.87357752513516 5.56915394581333 4.80876297932726 4.37183438362036 5.01432913051225 5.02005858525395 4.9961320471354 4.9513991278885 4.76279427535456 3.94362191624918 4.34635789703903 4.63276571442267 4.11158258090912 4.41161574131618 4.40783125768278 3.86777619171094 5.15196441695751 4.60138049066538 4.70163572814433 4.44505854693882 4.69130884858992 5.85303142410521 5.48461926092598 5.21757421544961 5.09672144988387 5.43294314258101 5.09963763720545 4.46516625892496 4.63180715136405 4.68761638866329 4.79264418311763 4.90134837809709 4.39490688457511 5.03734702653219 4.0222981549623 5.26032994963733 5.32338983576856 4.87672026447415 3.84060021691919 5.18187789933191 4.29314776859355 5.44510258230149 4.72457797933243 5.41988963819127 5.25336721426964 2.59979625578436 5.71903580879119 4.64871620228471 4.87283195546891 4.37728954412166 4.54692943204463 5.57786704513244 4.30288687413738 4.75718746390008 4.72317986567038 4.22118444460963 5.05247134773281 4.97360776244411 4.86082269591132 5.16437289710985 5.8317187514198 5.32894102748469 4.5309793305832 4.55646332505857 4.84278450503173 4.22331116796919 5.27582472825593 5.19140015727761 4.82135172969161 5.22571504011932 4.39064502414461 4.79930633246397 5.61649839472444 5.2265647942214 6.30643962008253 4.56220737271307 5.05156483539776 4.41003778231333 4.48191085322906 5.51564541990703 5.14208962491094 5.1175398828934 4.48823527784576 2.59979625578436 5.14501230295592 3.52086051291967 4.76505354445155 4.90747521066692 4.56970683727191 4.81751233876453 4.68875171605704 4.91747944871706 4.55138667890129 5.26404171552699 4.83802268116929 4.95762359408207 4.39510104592259 5.47836981535607 5.26481709593659 5.22535398571758 4.36196706552631 4.61723913330753 5.13856261758924 4.61906616741554 4.54976539257451 5.42001898275079 5.91930298228543 4.71960301337875 5.10976588634192 4.41697366437854 4.65701709879429 4.22716980267364 4.56278265352659 4.86259430476321 4.39587060646031 5.14993051625028 5.40821435331958 5.10554779872806 5.79299749106787 4.48725059888347 5.31114512207556 4.47187155782771 4.61617262129715 5.7427195809487 5.08333460658222 6.20118203580997 4.88749367545787 4.08500922753451 4.78833254050331 4.85028166447726 5.0484592660009 4.1948891063236 5.54646328073939 5.14328050062167 4.09118973369876 5.2615018058137 5.17869295020855 5.05070739258064 4.265657248395 4.92229256405774 4.61358580951662 4.77481594585804 4.67402079306695 5.15341950068525 4.78686439319127 4.18046583791539 5.26857730871883 4.30483835102731 5.20728301276662 4.8676270143214 5.32242119757263 7.04037089728861 5.46683597807287 5.28871680144303 5.99190314956777 4.65584074386853 5.67476129568465 5.02610284076538 4.53284164377199 5.04480714499162 4.84748300838016 5.56674794170698 5.51810724203753 5.15436029875462 4.46283008642851 5.5669651670473 4.62893068796874 5.09510940433527 5.05238540547508 5.43846308275631 4.52758859511927 5.54120073980803 3.20691983770591 5.91666687169644 6.06605088512149 6.19600905392385 4.99874918837956 5.33020219228543 5.03128442933075 5.4829157788648 5.58078705208998 5.31924655480604 4.27296881481565 6.02768749976892 5.44919365100683 4.38842282619539 4.88831607849964 5.56633278281737 6.2416983545262 5.18983504813248 4.85553184670136 5.92622090565614 4.40692187021782 5.80767049242457 5.20658123861782 5.33749521832387 4.15474639527272 5.76525594988771 5.5307524998329 4.12845982616448 5.12411349721797 5.21692059840531 5.88845885826015 5.95711321634653 5.12796510836284 5.38774130070002 5.58844271715826 5.33998131128604 5.84185224439393 5.7299658999736 5.89155834433681 5.69169164596758 4.44314789581422 4.72421009073995 2.59979625578436 5.73412548555796 4.61755700682049 6.01469365594891 4.82007947359782 4.55583090558644 4.60938283404119 4.26901880011362 5.18620522892672 6.14054513823572 2.59979625578436 6.22812588887514 6.21132813018747 4.98574003949392 4.69941935171913 5.43922325534472 5.10096651016756 4.67503778148161 4.59625364821975 2.59979625578436 4.93385396834867 4.40711821045092 4.66713818862751 5.32348280995397 5.35642828054603 4.65460460835015 5.25111599525029 5.1073113995223 5.40614257259526 5.82368004196498 5.33841490501066 5.53300653874244 5.92669020020694 5.55708142864726 5.16852811703316 5.13313202369283 5.08859045670934 5.09091006079235 4.75746838394541 5.62436060025866 2.59979625578436 6.068294625294 5.9718276564289 5.57610842621922 4.93983774779483 4.94210750422065 4.85703192571548 4.50477409244004 4.56802282079859 4.77370163473497 5.05064891590318 5.47909756932952 5.2569961612579 5.02687545196726 4.93005506848646 6.10298258401708 4.95730760973995 4.8393005807212 6.10583485220197 5.2326677571504 5.47880593830052 4.90035361342645 4.95093059921788 5.75738408710494 4.54686307636248 5.43662193461157 4.32901347974096 5.65040259323808 5.07274495252105 5.37325073172936 4.97569000070355 5.43284111539091 4.20728187979744 5.50035941480492 4.32805578955518 5.59879905362516 5.01462391454766 4.95131807283188 5.17911667561826 5.24879961785168 4.970754961259 5.03891608884683 5.57939907572441 4.81461114824658 4.51784539348913 5.56006662259465 5.52097376131298 4.82642960370641 4.65485542339702 5.23679292060942 3.36674922290519 5.05048452723636 3.79239235682791 4.86900507777796 4.48734180026031 4.48126854675378 5.40349181964452 4.70824371680539 4.86700628242756 5.24038404527222 5.44073392786822 5.04438892839517 5.05209524644162 5.40683943274148 5.46905651756636 5.4466300609095 4.55722629693685 6.05509609036606 5.15323929681391 5.35291398950716 4.94041652415487 4.84425912750676 4.92425672829926 5.10867691195136 4.93915302024865 5.67820258483988 5.49277025226235 5.61088024143791 5.50602691650699 5.10001688958949 5.79991025705 5.26543667024777 5.8032609205591 5.13242162102499 4.86280323238381 4.55846220690868 4.86641735101057 4.8658241622463 4.77004642451154 5.52187375046641 6.49782274141944 5.42876433282826 5.29728547000959 6.55071880395242 6.17372272087455 4.87015158555313 4.68822571905036 5.20075716003124 5.28785839778146 4.54303241854753 4.4561292997115
Manes.09G184300.v6.1 6.90002476883519 5.80522515606034 6.68167899682798 7.13236283501756 6.24057111137234 7.14060770232067 6.67054289216737 6.51169039968796 7.30815560517949 6.6509653680013 6.78734495447143 6.50897593930728 6.67106854286399 6.50068824052947 6.33804411135991 7.65362036986329 7.09213029595677 5.80721903688476 6.79288883369002 5.79450634955375 7.32970908454144 7.13684989941604 6.47775013394921 7.09469402524333 6.0380128620727 6.09484769528016 6.88825826140418 7.50754927515373 6.94033704498609 6.32626387238878 6.44249327509479 6.53365701864784 6.53023911243082 6.8251565280437 5.56564740579916 7.07759553794329 6.99684049594842 6.29807974082097 5.39599696211709 6.28591550536311 7.02380715169216 7.38103196440759 6.67272975354272 6.69656985138045 5.77777280757589 6.79540952048905 6.16923994202576 6.65876908432156 6.70246089820411 6.42213601472962 7.02743777728824 6.33947101560419 6.17325901705703 6.90348313062 6.38555883905726 7.07645774205422 6.49253757292377 6.85144324477062 6.83152808515035 6.21914943013764 4.97222390044776 6.41860497484778 5.57359015281713 6.83854735850463 4.10998502064306 5.55185296303265 5.86233216259992 6.57934789726571 6.8846414153111 5.92424685940648 6.2221265756201 6.74935107345396 4.59784073227263 2.59979625578436 5.95817866039323 7.18231984622788 6.95492423458917 6.50559696820402 6.76361915791503 6.17213820575455 5.46666304577057 6.71776944546368 5.34070717890716 7.08385582443016 5.88918764056202 6.04425442490437 5.26556712292432 5.86386811842699 6.77132843371321 6.32160160641363 6.26136220368029 7.33711463713697 6.39668271059941 6.59513183595211 2.59979625578436 7.39524241730878 6.56153604722682 6.47751416127895 6.05616317256212 6.44803943643462 6.12231921861755 6.68860466545576 6.16804085861803 5.8546647256487 6.74716729012774 6.19385730496863 6.36634709108927 6.45901631200852 6.56600910904247 6.36355253059735 6.38122693013463 6.22297379798549 6.49668906563953 5.16061923839407 7.02921040017765 5.62515386607477 7.13555385359586 6.29950731361665 6.3922314705355 6.62376811535103 6.99391311845297 7.43298370386529 6.70780939448002 6.13687229350671 6.81576640184112 6.42406671636584 7.11537843023747 6.52897823695749 6.58847431053689 6.80865537439431 5.62038607806208 6.84219064187477 6.57128937158405 6.3212417298448 7.57732390487272 6.19900600438985 6.80487938988237 6.70095356340209 6.20702470907287 7.1941319380102 6.64122136651112 7.28022936623884 6.36676993701474 5.80359426662651 6.29785160750981 5.8097585057192 7.11272627354476 6.76507809716387 6.71598326287383 6.46902882030237 6.12353545668497 6.45350042473965 6.41015921792135 6.72974354988097 7.48013377556138 6.45440810865708 7.01088414027064 6.48360432373699 6.20947908838308 6.81749596117536 6.23097684861368 6.93690326995017 6.43977459323997 6.25282181739901 7.17748747049297 6.07469102812154 7.1053106775556 6.83946992570228 6.05100434830062 7.03928035761158 6.13045693755617 6.72611449652344 6.26588994682284 5.8813385238749 6.73519643492048 6.27895380127591 6.44077284500908 6.70382816172954 5.58091087857172 8.25444887633543 5.97764331897891 6.9540062178422 7.05338127123669 6.45587729085613 7.13949085238875 6.27115139217076 6.55001592433136 6.27652961984605 4.98438689941694 6.64397197474729 3.57423272988652 6.25178859175048 7.645530370885 6.88034612820639 6.89163191937187 6.69612885731608 6.51887727903279 7.64422178887195 6.50430178712682 6.09309769760127 6.84190321962126 6.09918193353789 7.71593779655533 6.92349946338912 7.01742153180298 6.57502491291728 6.30930593810959 7.8777743141215 7.12161405671113 6.63912153966916 6.6854108864016 6.03625800044534 7.43683281112506 6.88656726473246 6.59077279551721 6.63573163247768 6.08250111934066 7.3853460084929 7.12805524875951 6.63016118283312 6.1847554744981 5.79985442414428 7.10502833578061 6.65518435020249 6.55031654026564 5.88825335102772 6.88480583419746 7.4915121161881 7.10630992181049 6.61286655116854 6.70187719352919 6.02546606372783 7.59549545509347 6.47606691040789 6.76377693417911 6.71273332271418 5.81989641546138 7.25708224134239 6.14427318039018 6.91512869130735 6.16490086046252 5.51525083704631 7.07261080302302 6.70031470643314 6.41556996679839 6.44168018930196 6.13824474817427 7.24795979043539 5.85155206029653 6.61760966476332 6.11348101114059 6.01828895317334 7.23975898164113 6.159711371292 7.05152319238684 6.37962655830942 5.07827029939679 7.19532741612937 6.10098955612752 6.09673239584802 7.01171870552841 5.63094371791491 6.57928064058445 6.64976235368329 6.82823553700631 7.10554303526757 5.51930860049958 6.97155956592709 6.10568785824971 6.28642463816816 6.29845935740581 5.37197688196578 7.50651604893947 5.93946874769834 6.72011728988004 6.24885199582831 5.5969316167785 2.59979625578436 7.03750045385704 6.4288026990483 6.59769492061623 7.03985886589075 6.01594040550543 7.0176940812052 6.19888823376944 6.56385013365557 7.15724724868441 6.23537849816144 6.73599391059735 6.30114260984072 6.36812007034912 6.82922751418918 6.55712351999771 6.99020081903273 6.4443425090241 6.30610754906792 7.01295580521292 6.1757913040607 6.86155944572637 6.60763461787654 6.56612824679633 6.75797391934643 5.82758637155272 7.48826266903341 6.24240296048726 6.43509414052824 6.59015656139435 6.03324661889096 6.8938068107626 6.55885053832399 6.86759975222843 6.84306029203378 5.88354890092869 6.8740744397026 6.26920165706384 6.44791074692526 6.69865421522136 6.00185164799137 7.02853535505467 7.03035257511805 6.54243529449797 6.28416618136856 5.88208962329388 6.80201821728665 6.29900491367545 6.18522018177648 6.60412617706396 6.22606419294046 7.01710626238576 6.07674573189276 6.3380367948132 6.33159651262356 2.59979625578436 6.80834930378845 5.95479990817333 6.60870653844242 6.3750486092253 5.79484653670306 7.12858762162334 6.66108142048325 6.43040649683445 8.13776912617145 6.02418529073145 7.49913936444204 6.43149964919237 7.02392167349783 6.9391704371896 6.04449413858727 6.83018330309011 6.54642108006909 6.11321838552456 6.50047782294799 6.16172284482668 7.49872850477378 5.9724059908657 6.48410218031487 5.95340451854521 6.44663801573233 6.49688539844546 5.81104965609484 6.24407772192108 6.54110925401171 6.59966948401303 7.19290189604203 6.75249303680287 6.13983040266336 6.71103991540261 5.86338044150645 6.7697513182133 6.37632289355966 6.11797372663128 6.73313991440927 6.37807624255638 6.02179371261251 6.82155203831655 7.46789639572713 6.85078810923684 6.9198766334161 5.76184567369852 7.13302689341195 6.74430208009267 6.18815981138912 6.45588935659033 6.60349608564541 6.75729474590656 6.21585634524256 6.37280341582583 6.81656996585546 6.0971273571085 6.55255035292143 6.31024917020425 7.79255360324819 5.90991524754284 5.83052440245622 7.34374249288435 7.61555952554279 6.46024494765882 6.41354405498811 5.98759096705614 7.6577385934052 7.49540408829385 6.61557932640307 6.99114975063557 6.19187436841142 6.96537098860161 6.64979593428955 6.43436467513767 7.16805482021243 6.44621894110361 7.03767719900059 6.64055976154009 6.65614953232231 7.14811460397014 6.46536833995076 6.92224534080607 6.51039824863061 6.31975006205249 7.16221207723043 5.65821140461697 6.95241906425837 6.99647267999729 6.59691400869729 6.83170232875654 6.53765886698014 7.40303490692339 6.90182083176778 6.74659208135384 6.55525527548031 5.75520409273047 6.90992224488584 6.5289194384953 6.10392864002071 6.8332518061695 5.99988663267432 7.13354366457807 6.46383935301705 6.75859285241211 6.79758374766987 5.76236812024984 6.63761733801439 6.37056012193028 6.02132722313823 6.031485364626 6.18883508426834 6.7237676044205 6.0943487392816 6.22345678811331 6.67846544601817 5.82249562628382 7.03999048745746 6.23339193050997 6.33597116519494 6.40388459310371 5.90087182052436 6.86796116441178 6.65804425862027 6.60295986406801 6.57541961028757 6.25461369096193 7.3752768960904 6.79062304100456 6.64847284426895 6.46109627277385 6.15957478700259 6.91498053406243 6.26044753814274 6.29989197600003 6.88451266656772 5.8254741312651 6.16148027081941 6.01158522766408 6.01643743251428 6.17503961527344 6.83353086588991 6.1270740223933 7.261003505709 6.30133913854581 4.93578006322342 6.76178831885451 6.23695901661533 6.45538657817977 6.9879420939976 6.3007372877771 6.8455008183694 6.06088369679983 7.03797626109549 2.59979625578436 6.62746600051323 6.78390012400205 5.86800767923385 6.99346146057113 6.75984912662081 6.54260021860125 6.34444494403032 6.86137843493459 6.97387555313653 6.01516200285328 6.43129185581414 6.68427819320974 5.50579791496223 7.28641138358852 7.65765827736069 6.33847403453972 6.87025104871783 6.40164886349335 7.42612233492831 7.64919230245246 6.68072268365023 7.03821002754228 5.80022965768038 7.11235894420545 6.81969582649356 6.58912107977372 6.64361054232621 5.48259837637153 7.37308838239935 7.20684817959996 6.6539742808657 7.06530528199832 6.47988080657942 7.0701498534229 6.53807590463049 6.61754428145779 6.72428419289101 6.05696795005975 7.10723991175919 6.84420964296006 6.55862154814279 7.28950883969974 6.10391920740613 7.38870949922251 6.73150973385042 6.07988814682334 7.03422851196515 5.87352256575767 6.82368217700217 6.32903648685282 6.15066824629092 6.18050871068173 6.26963414892501 7.0034699548648 6.36361560087127 6.38652030470861 6.86554639880018 6.35855765084982 7.03983939551853 6.70370115406255 6.54689367902104 6.32119049605744 6.03257101212306 5.9954090604504 5.94469291180774 6.83580413232509 6.87874124064642 5.51458344795272 6.70457517179079 6.17006089029118 6.96051246659862 6.39917138292355 6.0001251616807 6.7444710368493 6.56948468859364 6.4519003860205 6.83464498993471 6.4851016964697 6.86253387007549 6.08938060220113 6.1679858628903 6.60555203503065 6.34172625261324 5.71555983109867 6.39631923878406 6.52270881366998 6.36555321660192 6.37438575663059 5.99647351562272 6.58784929731726 6.06605088512149 5.83008719627035 6.41251547139409 5.92190766139551 6.60504583978461 6.60844630931616 5.4480632377976 7.24520205103581 5.88444223603809 5.964913334736 5.80803297914507 6.31844543873476 6.56977999390404 5.94769349225497 6.70587895708886 6.93119487565089 6.37928274904504 6.65841750877446 6.27918483811455 6.82284206472176 5.90863055690768 6.14678860012874 6.85382400950575 7.34949969666004 6.96875865683585 6.20656693904683 6.01571584258749 6.51866624997131 5.001637896432 7.26914594425217 6.81618484801131 6.83124778118663 7.27940693799577 6.6157209651604 7.40977441456365 6.69672564694526 6.35670912036515 7.08877586121273 5.95487079909605 7.05471844217691 5.45667075841334 5.9287164215646 6.63758790630031 6.58117653352128 6.69675478899891 6.11242356506635 6.80453241453269 6.06780766732752 5.69077442117174 5.39915628603923 6.8576167369062 6.01870091150494 6.32879736650417 5.72440515974775 6.42875143200686 5.94534289668014 6.39195109246075 6.39815464404446 6.00424668332449 5.28639394104564 6.27533551894161 5.77481682090605 6.64575271991017 6.13413210721758 6.542914360379 6.29794902654013 5.54342491693689 7.01950345384466 6.03698215450234 6.33197710129253 5.7165342384605 6.01664431497352 5.87863432947599 5.97735192128173 6.81368008267244 6.53707175723998 6.19342205669576 6.94725391772593 5.82185179498485 7.24504770629028 7.02462233207882 5.67428877915759 6.42847787744019 5.3091396780838 6.51864066048236 6.50733264125169 6.58156240058099 6.71816882978965 6.67435657255998 6.17282819038797 6.66961638453774 5.36860663719731 6.37758350017526 6.66541076850482 6.14848932655433 6.44653952280036 6.10682497071133 6.70759053329161 7.04667385675394 6.04144841424771 7.13221926642779 6.52185561860493 6.59572051913597 6.23178984528235 6.10569324733297 7.3698105061715 7.3375350506461 6.69500394712024 6.70046833350304 2.59979625578436 6.99607968599449 2.59979625578436 7.01801111738901 5.96501318606564 6.57599276401937 7.27759129795174 6.88883922265602 6.71185487653475 7.47848980242328 5.8706225511799 6.92820997554593 6.83436219759306 5.8115309266041 6.74780466217145 6.47806089527287 6.88827656075733 6.59189862932944 6.94898735118421 6.87828901097358 6.49997083299747 7.14623232425643 6.51364738395717 6.25068109949337 6.505886241742 6.74596837548815 7.01749060811356 6.64914225420295 7.10653590282612 7.01912526797983 6.59173507696144 6.99947972327001 6.23007908531511 6.80110199604041 6.88798746273398 6.20291567934984 6.87797173398274 6.31845909567869 6.30489633226531 6.47286363191661 6.75414468803526 7.06916684638574 6.02685866902905 6.94074747945139 5.38906813384468 6.50347630724797 7.29953357565856 7.04920509963727 7.3388626171521 6.5134255525227 5.50483583826836 6.942642979388 6.3551430459761 6.38880004652124 7.4101452099067 6.26403798383854 6.74819201229624 6.12935359789549 6.52106026371483 5.51449306200076 5.0929091224447 6.93003658117284 6.59040964215985 6.48576401999591 5.67496827960701 6.47257592971256 6.9018287620292 6.79699864162943 5.93484483613509 6.40014451612261 5.93262523887521 6.05761056041733
Manes.09G184400.v6.1 3.79581891214945 3.70064765159346 4.41158910909716 3.33882252641644 3.05314717308039 3.69157784225115 3.69688139237258 4.52361300858914 2.59979625578436 2.59979625578436 4.45120587051891 4.19241878072954 4.86022290993191 3.44305187794855 3.87071312468724 3.92863505642227 3.65499577699941 4.25595750004627 3.91874843080912 3.89014654444277 4.25497613031465 3.71802382302551 4.46701567353778 3.21375796249481 3.14413877371066 4.46631516103956 3.7059866091091 4.04230324729543 4.03685567412286 3.12942703094249 4.92748134089189 3.2385184270877 4.24289168513582 3.61722718869772 2.59979625578436 4.70007979227283 3.16493055238067 4.72089113306866 4.49632855671599 3.80531622868573 3.83619006804271 4.0363264027745 4.28297638567827 2.59979625578436 3.6225462550542 3.90826536514674 4.15555752462447 5.23131658408814 4.6395682552658 4.1714907707322 4.07715194160466 4.7070257561466 4.66712148632833 3.79008946478835 3.58452961246909 4.07562950090908 3.82647792567349 4.52341562293177 3.86635365411974 3.52567379773375 4.54356255605586 4.22042404466262 4.64454692706066 2.59979625578436 2.59979625578436 4.07798381810461 4.22783267513302 4.37195696765912 4.02336069450757 3.36088296270151 3.78755572466852 3.64489095823978 4.70163981646097 2.59979625578436 2.59979625578436 3.76998510658159 4.4421290899167 4.97831872097968 5.08026056546346 3.8191814651747 4.3096638976182 4.20251779967808 6.1735761974194 3.99780643507152 3.97849953507637 4.46182436032727 4.05143689552166 5.44930486038542 3.68708708770417 3.98810959691063 3.70765324548476 3.90601320041306 4.91681759087988 4.19478369902351 2.59979625578436 2.59979625578436 4.77203454270626 4.2049777930969 4.2392605252348 4.06119057771725 3.07907070398862 4.69697689852783 4.27701480409867 5.11213816228719 2.59979625578436 3.11766270619839 4.98015057470336 4.69834375591804 5.57011781674094 4.62050350969342 3.88289879926788 4.44147761957035 4.56492432241868 5.82547563675216 5.67228931414433 4.18967018362555 4.2045430383082 4.61367710224825 4.87978138744958 4.75060821551022 3.56284251907067 3.98065731929607 3.09809346900321 5.1731954071182 4.24860555502208 2.59979625578436 4.04275430652555 4.95871747072434 5.23070429151555 4.68869426636497 3.19609879642221 5.3019078279796 4.29495883722318 5.24452190156357 5.42753588131463 3.90750928558192 4.39902573701029 3.99771883414334 4.72772112286028 4.03352894687873 3.51812105738734 3.86072703377089 4.07366625584072 4.2536234071397 4.77329747052553 3.29604671878417 3.71494525715551 4.62424430561964 4.90508199166163 2.59979625578436 3.74283852443338 4.16736727768069 4.03763218464974 4.91015562886262 4.08636883725555 3.73218818552341 4.60232729675637 3.91548736246515 5.00975229678139 4.4109233786961 3.85466741170225 3.94971329432912 4.21614286819465 4.66268196488726 3.5701883979893 3.33191960041971 4.03481240626194 3.73843338375418 2.59979625578436 3.91202609380886 3.17915297907334 5.00779586245976 4.66501048523985 4.40191441357335 3.47017978033751 4.08193522961861 4.04177189388811 4.22555390948444 4.27444155725494 2.59979625578436 3.73101294612373 4.68061816413026 4.27890105363763 6.04954560228871 4.15164890284874 4.27484046564405 4.58090563561855 5.14638940734764 4.85603942755248 4.91708408835939 4.03009384476315 4.43664274136861 4.32731820256017 4.12673181846973 3.94764630147308 3.40445174740808 3.56747809674052 4.36462637458474 3.92440086533052 5.19787511070316 2.59979625578436 2.59979625578436 4.04826925530246 3.48529138983509 4.1635894685661 3.47906877077808 3.26541768118622 3.22829425332205 4.28382777374311 4.28256263227329 3.44097522767948 4.01002353899641 3.73616914873223 3.9184722264597 4.20284137768428 3.97211625779623 3.45964190878352 3.97520418003889 2.59979625578436 4.12710400621029 3.5131653356028 2.59979625578436 4.27904958362697 3.85008759048063 4.60832368960357 3.39145816204378 2.59979625578436 3.65568174542466 4.72669514704258 4.51205260040314 3.7907200031936 3.888154466523 3.74610372025746 3.94044672350216 4.89485376153172 3.86206098365279 3.24513221549303 6.67681979448443 4.58995318311949 6.60604438434418 5.38991735429546 3.74827886475334 7.31587947260113 5.49653541725893 5.76144761768094 4.91302517938145 5.25425058268032 5.9608493680248 4.59457095969605 6.04586311670878 4.53976414810956 4.70610102600132 7.28589241242132 4.83432324127687 6.70255968389548 4.89570134473945 5.07827029939679 5.79010644685561 4.87293062676232 5.27119672209481 4.64420548228199 3.92142265337815 5.52122573152724 4.56440659121219 5.51455777755314 5.07483761952386 4.4107922261713 4.06419371011768 3.76993209506102 5.21056036120013 4.12687844200097 4.60050886770606 6.80943729509521 4.4386062535767 5.87397906305356 4.041266989257 3.77500586887519 2.59979625578436 5.05093769552864 4.2644182074811 5.46956360284955 4.21556192289263 3.57019064334041 4.97412694157353 4.32999551397278 5.90329699997122 3.11424136611794 3.08773589500831 3.80018150959644 3.64055824206906 4.16656439522523 3.62078637969324 2.59979625578436 5.34223060687678 4.40298978321171 4.62594572357046 2.59979625578436 3.77282643439476 3.6017145150622 4.47237527291673 4.94272534600328 4.19900678068076 2.59979625578436 4.94399122072792 4.29857205127071 4.24735954743969 3.52676127792897 2.59979625578436 2.59979625578436 4.77982175692621 4.58309632678987 4.0938614220217 3.6214246845648 4.83767662414104 4.59668043238407 4.51810551460342 3.4222802704751 3.45416095825858 4.95093114453115 3.40084265488325 4.78146558047637 2.59979625578436 3.58962556786357 4.62453992983073 4.01903210021985 4.33372626996016 3.77853098325696 3.77040547355181 4.22650866326817 4.22398518139415 4.55346560060422 4.45459824340433 2.59979625578436 4.01818399914702 3.80396933268646 5.03023169209479 4.22872016296932 3.69595611578435 4.60115349631999 4.02774866745171 3.89245209463446 2.59979625578436 3.13261469345293 3.6291041059735 3.57990205239251 4.86439111874292 4.29856337630713 3.40627957054017 3.76349752466115 4.14667839881255 3.88328421512736 3.45815815575599 3.15916706065669 4.03795126405488 3.86008212595198 4.5715227802493 4.48741398034958 3.70638602740283 4.58432861564788 4.76463536764232 4.15712744290968 4.1704681952805 3.66470869978415 3.77295398980866 4.37731657784813 4.46642386721519 3.73814861403534 3.81933528813022 4.48683901945285 4.28632109995484 4.15141850794779 3.63148108676377 2.59979625578436 3.29703488223369 5.27227082327903 4.48228192267839 5.20113811684563 4.49604221816923 3.54150743931308 3.57674982719609 3.67152085317009 5.10092658596078 3.96571529807062 3.3195691347463 4.5007770576589 4.80045461180453 5.43125103392474 4.17253446580408 3.26768129077464 5.54747941660644 4.36631782428953 2.59979625578436 4.29605643291982 2.59979625578436 4.98046489117919 2.59979625578436 5.01171200605717 3.79411448474121 4.38987052605687 4.02558572051835 3.9195034677521 5.63357229101816 2.59979625578436 2.59979625578436 3.9495082912954 4.15435881670808 4.81111689527169 3.62008104824315 4.09854497638558 3.78969911539177 3.90786300452943 4.38147811181614 4.18388990769175 3.36995450427097 4.46253983676646 4.11158258090912 4.69751623461952 4.06127079942006 3.34726718077738 3.25894527343764 4.60138049066538 4.75056341768024 3.39541109862574 4.07195498164782 4.80900620594935 4.26222110761596 4.7581620246034 3.99200293977257 4.12680445077746 4.15424656868395 4.22372456729715 3.04792100866332 3.63790334654271 3.35334699951933 4.65983594743976 4.65552036794231 4.5372524997041 4.1961980985644 2.59979625578436 5.32338983576856 4.57963036787199 3.57229933299784 4.37698290587156 3.43303792983199 5.11018920827839 4.18680186450716 3.73391719046449 3.44841520843695 2.59979625578436 5.29009911414626 4.22349453169369 3.82079898883431 3.66764047737369 3.24203518046687 3.5181177796101 4.72963692121701 4.7106484346819 3.95448596531343 2.59979625578436 4.53657571014478 3.65809315207231 4.50030546295362 3.19701343765189 3.31390949928497 5.0975622180414 4.21181239857201 5.14973379234217 3.91918525734912 3.07210468251341 4.76643555321374 4.79427800519356 4.20477461671814 4.8605239106468 3.71231098227117 3.68393033000572 3.56963630029071 4.14061795982354 5.1867515694713 4.03676928184094 3.14802037916805 4.16844089843428 4.09540437991748 5.07491365332525 3.80557323871042 2.59979625578436 3.41604772664298 2.59979625578436 4.70741903418475 2.59979625578436 4.08734879059941 3.55071511297521 3.96588386510295 3.91456728456116 3.8723514461441 2.59979625578436 4.13339209765861 3.93700272166436 4.74069382252274 4.75829154606079 3.77700890312273 3.62152517813589 4.0660818130503 4.30905012490611 4.568187579236 3.85813757889308 3.54267748060448 3.44589270512451 4.270713979079 3.58438721771286 3.32871826849192 3.61437619789413 3.85139139287403 3.9243613020866 3.35798233036586 3.35802627900853 3.96073882320318 4.03079440494347 5.14058340397068 3.66946102265825 3.39551074369792 4.4939956850133 4.14202579378601 4.97398218422824 4.79118325637715 3.91656481713282 4.28586589960127 3.87848269430012 4.58341587536467 3.58686561369776 2.59979625578436 4.78782449933687 4.29312012428357 5.42994815370581 5.33479961726208 4.3634985486057 3.97086621637858 4.03070467399221 4.54117446000424 3.63587797056122 3.79022776133736 3.22721475254557 3.59600033080899 4.11066112897335 3.52822474440109 3.66140025771279 3.97494353335226 3.62020516977015 4.27799672230626 4.81919643245827 3.35753510202584 2.59979625578436 4.35762904392288 4.58946500472288 4.64741481408971 3.97414549722241 4.72330626636969 5.19079892579898 5.30786172615962 4.03016181923884 3.91310531054823 4.85986424825751 6.0117738305001 5.41677338117394 3.90578045158673 3.4492382492155 4.2096558391962 4.39498629146805 3.60939070564545 5.25565987160838 4.40893570203337 4.36617589568498 4.35037491039052 2.59979625578436 3.97069572828034 3.50360441488598 3.20691983770591 4.17740592806033 4.49974384603744 5.48278752609597 2.59979625578436 3.64876012622529 3.84733536790994 4.39289283435705 5.74016611737239 3.46894726186611 3.42230518372925 3.759045560907 4.35433206826405 3.8322434301044 4.00751307854826 3.25879465846468 4.45148142388119 4.17876497334502 4.26787526417497 3.74119070843721 2.59979625578436 3.16658854311766 2.59979625578436 4.11313282674055 3.3217847703779 4.25936722054814 3.45273288614406 3.64429143936982 4.38422547721821 4.18508702070755 3.56365075137554 3.6755733418522 4.09157308554448 3.8336428529929 3.67953587081363 3.3197901182369 4.31746049052481 3.52897576788513 4.79512871454804 3.95490085823409 2.59979625578436 4.26140279974918 2.59979625578436 5.31087499606882 3.44518071866167 3.32970239936705 4.31931518919259 3.29612907983554 3.95414086578989 3.65620036502695 3.47486106856339 4.25060714661932 2.59979625578436 4.62703701216278 4.00777204911899 2.59979625578436 4.69941935171913 4.02594991451093 5.33253376060573 3.86318106408786 3.87987953278256 2.59979625578436 3.58630416979131 5.02890370927168 4.23552715031325 3.170552578228 4.83071134695812 4.25857269511336 5.10393587917998 3.96582882824587 3.50378192147112 4.07293100738411 3.85359159153006 4.41480218225622 3.7341416335537 3.29367264049087 3.70421691680118 4.32376094629444 4.45551735594657 3.29609969080235 3.25006177786541 5.17281845557751 2.59979625578436 5.59639533333388 3.93823011671863 3.83743576936294 3.37587920586357 4.46021666234516 4.63982384825694 4.83934389228745 4.04129764844827 3.44901952329009 4.21216443401481 4.86421874152747 5.56380754480043 3.34681157322541 4.01455699993738 4.86964598017146 4.50479857633467 3.39845749303654 4.69675192098163 3.43488083141115 3.7367292000299 3.99439517309256 4.3826082035427 4.7603110799949 3.13842484873088 3.64703272649152 3.85690721464938 3.95704455806497 3.66836007527516 2.59979625578436 2.59979625578436 2.59979625578436 4.37693368311676 2.59979625578436 2.59979625578436 4.02325558256586 4.71385171950449 4.50327051380476 4.81177198682862 3.57524302608937 3.65661271026855 3.61444306553731 5.46677356885965 4.27002598387198 4.28796603573824 4.36291002504724 4.62992610855895 5.20884815772509 2.59979625578436 4.00254751954432 2.59979625578436 4.57642854880915 3.70817243565136 3.47394710612716 3.68333296007617 3.65463134791335 4.18231982885692 4.59058572477961 2.59979625578436 3.39802017770579 3.68182989929518 4.59295172054696 5.00990293243294 4.76423441911404 3.26704859034321 4.11721293625924 4.23459351792667 4.68205104553335 3.3795575152963 3.87599905977185 3.83341950697913 3.43782853744042 4.2567115563102 3.37724948770933 2.59979625578436 4.06154927376561 4.60469712513921 5.61088024143791 4.71350419033917 4.4088128278115 3.94602480720895 4.24483153087363 4.6569572265361 3.78979541414061 3.21122222670659 3.48658342951114 3.78913948895055 4.35174498044401 3.55423144868542 3.47646435890152 3.68218165002397 5.02578403299765 5.57290143985696 4.8774297721518 3.83478323732567 3.51213099311162 4.41775583065863 5.65209133961999 4.06419099458389 3.31064883422489 3.86017217038208
Manes.09G184500.v6.1 5.77277999318706 4.42826423694023 5.59614717437379 7.53826987000832 6.18140878703412 5.11808999588929 5.97793988455028 5.32386640916435 8.17768124246485 6.3368366963892 5.49179488788428 5.29255066252491 5.27995330730039 7.67032759318237 5.21812376777622 5.95663109405611 6.57961274844501 6.11852994097138 7.96301850697616 5.31091264058089 5.51678827383373 6.83136047567204 5.55880159564893 7.46652776674178 5.73750155042258 6.2694627559623 5.86463363668249 5.1837139857175 7.39743835760981 5.19912047937167 6.53253632489888 5.74713953190949 5.29966761672121 8.22384912987787 5.29634754058498 6.04469698417167 5.43657468675592 5.37157767359672 4.82090317222997 4.84732351476912 6.4691782949043 5.77467628519554 5.28063531909042 6.75374885584066 5.05540835480026 5.63861336257948 6.18654183800519 5.03870948941282 6.99689131102994 6.01017492273823 5.44729539508823 6.30455432616898 4.80709561830109 6.17219127219626 5.9409072454502 6.47860652293729 5.60265854398637 5.07194221486849 6.7995429149249 5.40115038323854 4.70266724377004 6.25085281627475 5.00623189482606 5.50880681331723 3.81291009417644 4.99048668622726 5.54180928247668 4.82973749913349 7.03329149635659 6.2387982572275 5.86332764064985 5.97825567597953 3.88098319609106 4.68113159220027 7.35592360924763 6.47453096118405 7.14835988647687 5.42800298362422 6.60317231645401 5.05421636437317 4.54180703342426 6.41036688535562 5.47615202551044 7.1321990536405 4.92201182942492 5.79352749200172 5.0375651046393 4.56432678298201 7.79654191672392 7.19282265730027 5.45346512952281 6.63670087898373 5.6659474243681 6.8960538150869 7.0281325268453 6.86317564626974 6.07760028168552 5.05999737250996 5.00937778088422 6.18095688779362 6.02009900248836 5.77770642588545 5.27234112923043 5.02245443786946 5.89057866898297 5.9740243588553 5.87027625859918 5.51616717666133 5.40330624305604 6.02164062032186 5.71091013134454 5.40317737499403 5.94334812446915 4.0693963383006 7.71361259554064 6.09914315672753 6.40575025057606 6.28600334978272 5.41035710798986 7.56759338082777 6.38998150325872 6.45734094540151 6.17468775498065 4.24835238576493 7.88434803450099 6.46661406759277 5.16182481360086 6.12563554818801 5.0046027953583 5.37214958456468 5.68159250713464 6.59263750075969 5.25755316906762 5.03702083271688 8.45084903713227 5.24062733933595 5.6288146728091 5.18595814974025 5.36366333182721 6.84316259563662 5.52489448982761 6.85051550402464 5.22789170641106 5.87430374090482 6.93685550425908 4.60206118347005 4.85457252484581 5.56479677315921 4.96950967305542 7.92247741709143 5.36802536662156 6.28028595306995 5.40901002926394 5.54600160852616 6.79657853478362 4.42998796464657 6.78281857801327 5.00183680938627 5.18298693051678 5.58101288429526 5.47579413487358 5.50950456895296 5.22111075582282 6.17461711551085 7.26926103580139 5.43199097489232 5.6567273546056 5.80392242875979 6.92228915010659 6.57541905984466 5.03568627277779 5.90271309609845 4.97086495229536 5.44438233986015 6.3471995759014 4.80446290383503 5.15052269680948 5.80112709916252 3.85850709734438 2.59979625578436 5.48016656066911 5.73938282119386 6.41181668190413 4.76402994246102 7.02994120837752 4.67998057872331 4.99742039474156 4.80850794035677 3.52618023350629 6.11915630450156 3.44756539621456 5.11446539180978 5.69383014598297 5.65410589204296 5.67858715887146 6.87972982749788 5.67353860890915 6.52512055111919 6.24464572438642 5.27663913426041 6.82337455230873 5.96017526953091 5.70648301001454 5.9024088491545 5.61598783123624 7.01684087418803 5.90953790542852 5.60796738214114 6.16349203700008 5.67301064248869 6.67042344456955 6.05352513165847 5.58448887137492 5.45446890449108 4.9855602956747 5.43611713715266 4.83697587183326 5.86202583779516 6.53616385202277 5.01251421412952 6.83233090387705 5.44150825988247 5.47101810885157 5.81476651864685 6.34339141065199 6.51199281887493 6.31010470239984 5.32415119148683 7.10630992181049 5.00316688804566 6.65555325987826 5.07146506840894 5.44433239607873 6.58614960230465 5.56551065220546 6.73529894935844 5.98510127058724 6.53603065532911 5.60622850283663 5.34583010423122 6.84420535580459 5.72602648756728 6.67305941078098 4.91385659239983 5.29473451798079 5.92677095196971 5.52505440173791 6.34305705508954 4.69237435389457 4.92276057356222 6.23292161445972 5.96411460556793 6.27345235037307 4.76019177566215 4.9899986014507 5.9137117188195 5.83224570338506 6.10283208080674 4.87293062676232 5.47985041597791 6.61261898165367 5.07710880883194 6.37472090233173 5.17373267030685 4.86137107220752 6.30170920615388 5.11825781882464 6.31597503531683 5.62293878083522 5.1837143945564 5.76635521263013 4.95687935869212 5.56820907930879 5.1709878237794 4.78579871169383 5.58993096409458 5.31231797900552 6.23259248789457 7.75215489752018 5.72407265562215 5.79395397970678 7.33980529807386 6.51498351473754 6.61533483035891 6.34626316599965 5.60146787852375 7.71834037885281 6.48252239992455 6.85187915898643 6.49367136979325 5.97180086409056 6.93028305017553 6.25315826839654 7.3565334957704 6.08560724753017 5.97041892351606 6.61582204507332 6.2849366751273 6.61427321372961 5.99087997110392 5.85687680587848 5.38349607642588 5.13199097058919 7.14976299273802 6.70194404428563 5.87816946536226 7.45185641166372 5.96633283659145 6.52888692088996 6.86177000236267 6.36957893921641 8.30235351231788 5.89653358229797 7.14340543294971 5.70573964883351 5.40041267073273 6.9443509946821 6.42822785011559 7.08284990393661 5.42305907264799 5.87047709047441 7.47264137963759 5.78072076961455 7.45001607532856 6.58148436444882 5.50801615981039 7.10130629297526 5.9731659237596 6.48889852472614 5.23595143887347 4.92100746275131 7.38632624164758 2.59979625578436 5.66535689042422 5.41211405594826 6.15868855588742 6.98569743303459 5.95444063355125 6.46844821776218 5.9950536235778 5.46707207655945 7.92545680947599 5.68798788442347 6.21719151000063 4.96805884293612 5.18341290338606 6.80496214728696 6.28084205758493 6.43675746409998 6.26267269147542 5.39182518729077 6.07821493009904 5.0093073864907 5.59761206875244 6.1444080023046 5.54741830375864 6.83287604079837 5.3642349743193 6.60717700529138 5.43239565066948 5.01680994664823 6.4244073078757 5.59161550986316 5.85968231492676 6.46824337421693 5.69573058734431 7.29044406594353 6.8481488389331 5.5593468386388 6.31005638621863 5.45272431587845 7.7637967781976 6.31433951201039 5.06180424350373 6.50311255947803 5.5865377094737 5.76933596983828 6.49968641270531 5.13594342741607 6.87295996790883 6.9219378412256 5.39654383745453 6.43152290710294 5.98064760315371 6.32578545500441 6.32800195896775 5.72433374095711 7.31919816466032 5.49291507488857 6.10353579701108 5.97621465009713 2.59979625578436 6.19957845527205 5.98784590099395 7.55807596328722 6.85057677400854 5.20089520254968 6.37913469120449 4.85096041734223 5.14889710384552 6.84665827121883 5.63357229101816 7.29632998363867 6.51806696699957 5.12254267418709 5.69681597536828 5.93061329403852 7.28247946073583 6.6662125756887 7.45191439559302 5.52350286353806 6.02858685666814 7.57245859467361 6.90356067113601 5.82138217504371 5.72721653161139 5.74221684794784 7.47973221903479 5.65821140461697 6.85924932267732 6.22123895393807 6.00643242489082 6.87894896221043 5.81211178914681 7.3033767420175 6.56997909129038 6.06564410562448 6.49776108191354 4.96184387829965 6.81360223433503 6.68980871807203 6.3754304461942 7.66740205695542 6.75776875160858 7.20682982442942 6.9228313326726 6.02432980279947 7.32745840756016 6.89993607228296 6.51842187132824 6.11546034423009 6.443385716305 6.66136802578233 5.86468738297129 7.63160760790849 6.36812381471664 5.11787471291438 7.02865221776906 6.50258496690557 6.82769831024247 6.25847999614864 5.48782324849998 6.73846691748613 5.17567973676644 7.35284476806759 6.28506327745974 6.57849839346326 6.29570405180355 5.64250233345623 7.40257227328726 6.61285544314126 6.44159895001396 6.70003819573574 6.09657168569567 6.94553314786541 5.45265399479167 5.32904041551146 8.34694704558393 6.04387484767122 4.9428792389787 5.56565808085922 6.15853360764707 4.93698961489697 7.05562509534183 6.38250867508065 5.55130067064849 5.29424209171936 2.59979625578436 6.46373360665482 6.16704541833114 6.48764958884513 6.00801806884571 4.87504533928724 7.01562870510913 5.98056745411889 6.19772898413756 2.59979625578436 5.16968172724614 6.46574882231002 4.88988403686551 6.53494304802054 5.69089978345558 5.80237229076593 6.94640705047992 5.00207103668011 5.84999956009072 6.04627671729207 5.16871073541656 6.35151816004514 5.50579791496223 6.1010396490216 6.3715784759865 6.00196610352817 5.96963890399716 5.28594360214562 6.55466703203239 6.20642078318817 5.26356580932778 7.26885538948846 5.39486483343321 6.55041464609669 5.47506722106291 5.51604918843625 6.59310885460874 5.91516758914852 6.37173963588342 6.51898843010143 6.21424398875776 7.09018853022553 6.09435501798802 5.86387593245815 5.90019482047939 5.54210253505545 7.1468484880683 5.29052796497721 5.94402318078209 6.23891244620753 5.73487480661064 6.58223591279691 6.20978515902929 6.27737072651914 6.49664366926343 4.88601092789083 5.51617689394278 4.2821861767757 6.14161013527446 6.4811556691839 5.79002136606438 7.53887114456705 6.22794683035879 6.32884602738266 5.63592703294874 6.19152085329374 7.17379193805471 5.35691490793564 7.09320057059725 6.11446661212943 5.80190051343331 6.48190169744912 6.05146276309807 6.6725875926535 6.41323188217082 5.0249932256767 6.79676946144574 4.30390066362582 5.77023781292845 7.27377205183826 5.73086405593878 6.15773556322873 5.85530078327299 5.80160937676303 5.67014893823831 5.35558100456945 5.66120122509 5.40110449264047 5.88450169262152 5.24053699006521 5.91192485199006 5.54690105715189 6.55746072787151 4.80444551657987 5.9281764153758 6.95579822489704 5.32040469133245 6.54942651806858 6.75030418483126 6.30779978154994 5.40712385032762 4.65727410756924 6.68307987497829 6.92126948432618 6.1677997684402 5.75428541333444 4.2009427633595 6.67901251220047 5.26670725842083 5.86520119295781 5.57930530641541 5.81031267441451 7.63101737818222 5.48429279466783 6.28491803600865 5.70503854191921 5.62101633629297 7.18076401023773 6.19589259424093 6.05617868421628 6.95562926688821 5.39550966132868 7.35591670167986 6.92906971358859 5.84020570010398 5.97683146140101 6.05259198133163 6.09148031743497 5.95593082508069 6.32022856739899 6.05399645496829 5.98558503148571 7.16467395590211 6.22556562473267 6.51403000356338 6.22817859714514 5.89155834433681 6.45363919194887 5.35141036978492 6.71206490404154 6.77708925018124 5.26291846913802 6.32555990994261 6.49468731698988 6.77560178633335 6.15709830558473 5.58907468984216 6.77085668581194 5.95698951382222 5.59103786670736 6.48924824687045 5.47478092445524 6.05623143372348 5.72440515974775 5.79096100974504 6.1167413298631 5.13655102009792 8.18511543527086 5.22734230268985 4.87964051764886 6.58814635114479 5.02890370927168 7.29873764713096 5.52130465347094 6.37992567798028 5.94947941078439 5.17951015349496 6.77639153155025 5.64130566572781 5.56450261170037 5.12513350299592 5.25237574928654 7.45632462873284 5.64344198194005 7.11540593788169 5.57601300194704 5.51713067312438 7.21578002973492 5.41190720196406 5.73823104711499 2.59979625578436 4.83087146863887 6.46833519713518 4.42470705584507 5.72128814062563 6.60884683765937 5.4675373084562 5.19095439919198 6.74258098540395 4.92458508748728 5.60760401484179 4.02838372931525 5.56380754480043 6.99252322527835 6.26035528571977 5.79025059819341 6.42796792411849 5.82212311413538 7.40299904309943 5.78964620078241 6.83370904237863 6.87874169345522 5.51763789134406 7.04028510300942 6.29153853501787 5.79465341288906 7.94158965832191 6.52385470685512 6.36028383739468 6.67805217387276 6.06762875450979 2.59979625578436 5.03970066914306 5.50035941480492 5.82962615537149 6.28858703591959 5.97607297977359 6.12649121516761 7.52847376850603 5.79699041649395 5.7689479553118 6.13293289061368 5.20967417926483 6.89546034481988 4.63780710703727 6.35111358323267 6.10382126561649 6.04539559302196 7.11314686485679 5.40049634515517 6.6101359017987 5.98107661349096 6.05924624176333 5.75195251819406 6.80898532433102 6.81480961358046 5.40349181964452 5.99091005491089 7.92439219472425 6.93345719579702 6.0650995377759 5.79285687239806 5.75264854340947 6.60057753494209 5.63413573920444 5.58792098587616 5.80254206381505 5.36415995783953 7.87180392374471 5.59203477450119 6.6066197445244 6.32251223246902 5.84998954189681 5.02854162669176 5.72047695767734 6.42984553978877 4.80506683968904 2.59979625578436 4.88234127353117 4.71253122537684 6.4168315226153 6.11077021856979 5.8032609205591 7.87351505415733 5.31974335654359 6.56154021247889 5.11261502089334 5.44132222654371 5.96428445992535 4.0763993604706 5.3148006867851 5.26408704383881 4.84283581307448 4.57343399013619 5.66488055821312 5.42672866720975 5.86069730943793 5.09678667923318 6.31597005357687 4.9278689726653 5.96494622805334
Manes.09G184600.v6.1 3.79581891214945 4.12294770149171 3.92021867380748 4.55895908692314 5.51482234633712 3.55072321097309 4.5501243530717 2.59979625578436 3.49376837325421 3.263295019147 3.05243133298284 4.97153207130064 3.62046441831223 2.59979625578436 3.41879698969261 3.38469515100924 4.53957960097718 2.59979625578436 2.59979625578436 3.89014654444277 4.95174829013555 6.02571231481018 4.2768425953084 5.73413524651875 4.16467618541302 3.29982034827609 6.48153817892625 5.09104389732829 3.78836439742839 2.59979625578436 4.43107563536172 6.2178674475751 4.15727262978711 4.29887520277949 2.59979625578436 2.59979625578436 5.67166510387954 4.16110391583899 2.59979625578436 2.59979625578436 5.21561870366018 7.06629561556074 4.10118130581149 3.76574463858324 3.9032011645835 3.44390932706295 6.06075811113948 4.34612452915929 5.40351663655777 6.35342739428383 3.91442276629907 6.56255370899475 3.63738172282996 5.14610500377893 4.11639527973144 4.98709378531464 5.03188524009133 3.11439241586576 3.24813913044745 4.85497279496148 3.25634658216568 5.55440001652857 3.5984555720394 2.59979625578436 3.92148645828723 2.59979625578436 5.24140159419607 4.58856987916234 4.82898387496541 4.43624984818475 3.91911997008639 5.00090100107151 3.35537191096595 2.59979625578436 2.59979625578436 2.59979625578436 3.74671023303382 2.59979625578436 2.59979625578436 2.59979625578436 3.62413774721054 6.41036688535562 4.24640293491679 4.14915848480723 2.59979625578436 3.4779161570464 4.32135959977578 3.39107561198341 4.68053095231074 5.37647976007439 4.24359201923796 4.7884396433072 4.1519139613958 3.10301656909335 2.59979625578436 3.40126091377021 3.8525999553087 4.15849925274048 3.03047401906305 3.2175151466054 4.93072284061257 4.50390227126461 5.87818221307171 3.27304933687551 5.89057866898297 4.53420448960132 3.72290173601887 6.66270581159806 4.09638608810693 3.75626826634345 3.7929621197833 3.39370563949478 4.44265235265464 3.27950361820524 2.59979625578436 4.18967018362555 3.64486528963022 6.40316951804656 3.17519681097436 2.59979625578436 2.59979625578436 4.70717873645428 6.65632292702696 3.96837784396383 4.29427533624285 4.02307215160948 4.19815411948421 4.26034702154625 2.59979625578436 3.14854429515482 3.19609879642221 3.74662764509982 5.65733794895446 3.67422423232346 5.0938900785733 4.12814473248118 5.59312002809319 5.8222841595189 4.16649173829098 4.4299842352032 3.35372006124426 4.98565108007311 5.39127447884969 3.34739219599138 4.38603892073925 3.09448431999199 5.44729412538095 4.41848492254849 3.07277416937966 2.59979625578436 4.4217710184802 4.72883065777654 5.83887748138122 3.88766080324959 3.59666499419307 3.41052235213113 4.22570242623617 5.02682463354425 4.17399407644423 3.32259926914112 3.85466741170225 5.37436023993118 4.79048267507434 3.64610360094838 5.23753732688857 3.73994329725823 4.40884519426515 4.84489338257216 2.59979625578436 2.59979625578436 3.17915297907334 4.06225761433274 4.84836965333982 3.06384658117584 3.31397370621681 3.06457845309048 4.89131432038908 5.6734228888249 3.56372893638002 2.59979625578436 3.00869623363141 4.07418895335344 6.6091048351289 3.8142730229591 4.19795924263863 3.86648455137705 3.57213588533216 6.45393055091433 3.14070663490831 3.21065778610885 3.29524616250881 3.037160815614 5.54832190602259 5.6706645872522 3.90486410974004 3.96062296740461 3.09039111622633 4.89227703363519 4.93017861567431 3.74340356529468 3.96426791580462 3.32419446547007 5.12049411149528 4.39062917383351 2.59979625578436 4.15385049941276 3.41151332783018 5.80426181447549 6.69379003299455 4.18990436812544 4.95794385192247 4.35890466139033 6.12934040692184 6.62330773762286 4.74045006321621 4.51282829247451 3.58798918021776 5.04768962806039 5.19878403319461 4.02242680552149 3.5131653356028 3.07737644082094 4.20090065972222 4.82747829990479 4.38244878402337 2.59979625578436 2.59979625578436 6.21785610378673 4.72669514704258 3.53478780931926 3.63814347932449 2.59979625578436 3.94304008124423 3.56420162476325 3.98182252389378 4.04329959410607 3.70003596039261 3.43823763246653 5.40517960920842 3.68133773842789 4.33024326118047 3.98947841516579 3.81313246695423 4.5324245749108 4.38469332710824 5.17722384580115 3.95859603214403 4.24931690591764 5.56172717481325 3.94215684645273 5.32293994031574 3.97281132513551 4.16341129940291 5.64900978785912 4.18821558081253 3.73254242417272 2.59979625578436 5.27516317619886 6.79409665894092 4.54155222776125 3.68400765031026 4.41315426772051 4.89544784176968 5.74639722181119 4.24428044522628 4.88976005057863 4.81180654905926 3.85161638597065 7.85146180452502 3.90531699117815 3.6621909673965 3.29543486065326 5.15975721363882 6.33644778826621 3.40495493333963 3.41181455865871 3.77500586887519 2.59979625578436 3.79793381884116 4.91254459810397 2.59979625578436 2.59979625578436 4.80178057883456 5.07484653442293 6.65934729114655 3.33163621273224 4.76174446283205 4.99894591790761 3.10157727781174 3.07327005296684 3.41150002700353 2.59979625578436 2.59979625578436 4.53057357960444 3.86518276346593 3.56418732133832 4.04816312576133 3.77282643439476 4.35563274075476 6.70241485036459 5.63800723155093 3.95677606453254 3.7414389757699 4.422125600906 5.15336564901128 3.45643796967227 4.85726295165965 3.58549110300089 4.07496338303498 5.00236740581517 4.92934685554278 4.0938614220217 3.02411260142883 4.20887020349336 4.42876271274902 3.24667302101243 3.87592867535044 3.45416095825858 6.53845006121105 4.8110345386578 4.2089935992041 4.33996055688758 4.61291446546673 4.00674405613865 5.07155333421865 4.16744343414797 4.44935965213155 4.43748373388391 4.86030706036965 5.67840670340878 3.93102905613678 5.26836162512082 2.59979625578436 3.51786239715108 5.36718430296115 4.55899955516518 4.48334215049261 5.3429916069977 4.06713649984956 4.72670099217931 4.76794289731318 2.59979625578436 3.13261469345293 6.30845839391171 4.32008369506927 4.5616652864865 4.03626264186206 3.40627957054017 5.47901736947677 3.52058092152185 4.14863673316554 3.69767045161778 4.42540761519152 5.53002255202546 5.35013334644808 3.76421653116845 3.53785864499071 3.8679106063204 5.17451561745485 6.14704314632075 3.17372833296139 2.59979625578436 5.59161550986316 4.30704482728096 4.49627622688796 4.13481859119177 5.69911830320603 4.21497953342451 4.96092564701269 4.42924048967777 4.46122981210753 4.11053185892905 4.33117538900722 4.50983392056077 4.36784157701945 5.66652109026607 4.10915487480474 4.08261239749875 3.20164312672398 3.29707522516397 4.62296677775467 2.59979625578436 3.96571529807062 3.47693337962058 3.86853489763726 5.97088631405429 5.35680129291319 5.09130733156325 4.22974050395676 4.02797903875605 5.99589817082548 2.59979625578436 5.19098709566167 4.92523310772865 4.3332650023417 6.98807466479471 3.39262644786142 2.96925739016971 3.62280837559436 2.59979625578436 3.54865317049011 3.90837326798078 3.29247100215013 5.05089951276646 4.22628114414909 6.3313745319504 5.03853133887887 4.30333214917826 5.50740287297127 4.16409055211725 6.41004615153546 4.10374385842206 7.06340361383019 3.83442524014033 4.15255087913359 7.12316169911583 4.65411582267019 3.91732859739361 3.86777619171094 3.88651700217446 5.8833811083503 4.79772055990563 2.59979625578436 3.28076458677052 4.35177877855486 6.12016105909688 4.0357668921639 3.2415469443954 4.47072825092785 4.4085114497395 4.22372456729715 4.19997833854105 3.73237032599509 2.59979625578436 4.74539716545179 4.5319613046056 3.7718602882907 3.15604534493096 4.20905488681337 3.73239061372913 5.50350436757972 5.88696543069844 4.76973448262666 2.59979625578436 6.1047965834686 4.78166388305991 3.89899984455183 4.9755882467216 5.06987449001038 5.66251466387705 4.38217694802055 4.04227940394034 4.28602391322598 5.24892027467667 2.59979625578436 4.89935882369703 3.12551148095829 2.59979625578436 3.07142817417063 4.84768599800649 3.77680143930102 4.86082269591132 3.43856895038844 3.10730057077166 6.35550405267111 4.84145466895585 4.27665311222145 4.46627683575846 4.43054866728275 3.49647393862127 4.01906216917899 6.56720440162043 3.7474474502979 5.32142874003919 5.6159465144434 3.94776010391612 4.72887690289586 2.59979625578436 3.68007324196726 4.57735884433034 4.16844089843428 6.83849494985831 4.1368828037937 4.89397516471962 4.02882716441506 5.6798671240238 2.59979625578436 3.23264526912839 3.8819948567444 4.00858795385156 3.81364818857264 5.19903867087254 3.91456728456116 5.14564956726213 4.08602949628016 4.22952240881057 7.35378067543484 3.7996849876611 5.04711175957309 2.59979625578436 4.98014728270751 3.40715420382606 4.98456925063934 2.59979625578436 4.03889162416312 3.80360243730964 4.39989317147418 3.90368248036785 3.58438721771286 2.59979625578436 5.00282391659368 6.57131698903539 4.47316518579083 3.35798233036586 2.59979625578436 3.29891955515538 6.54659804529605 4.09501617285911 3.82616644787739 4.57413318198719 3.29056662479942 8.31765013851657 4.22405587649224 3.9014299356621 4.10446780070054 2.59979625578436 7.82566971910139 4.95483539097723 2.59979625578436 6.56868364794822 3.76942079323259 5.76772596462493 4.65539176454552 4.00100422223671 4.3634985486057 5.21303802412275 6.64226787965599 4.87115468946204 2.59979625578436 3.79022776133736 3.67036819177417 5.34116863424645 3.94474846747449 3.66601713775343 4.17832983808377 3.73599794249069 6.08090748517344 3.81799429195978 3.54190319695318 3.88450556008927 3.83844866546774 6.55261258386964 4.13595927769585 2.59979625578436 2.59979625578436 4.01050637003018 3.13157995423547 3.56920007374926 3.85036913035679 4.58772218336491 3.21960951687133 5.91361660856675 3.77440639804638 4.39280456722536 4.7741887385482 4.06374860045291 4.3125183963896 6.97991059994861 3.52425320467527 4.69452491593867 3.88534946764482 3.59848267571914 5.89822336901242 4.42435522986681 3.34167827884767 4.49013189342373 3.53996910997867 4.71782436636932 3.3580901148347 4.08372120898946 4.43180377343544 3.68818018210112 6.49102110892966 3.43056747566856 3.59858560637233 3.42230518372925 3.55447539391392 4.69461373825044 5.92755507047404 5.6408018039226 4.7094735381717 4.07013693899983 5.26895518286576 5.16081108809174 2.59979625578436 5.21359177793285 3.56947890294999 6.04873829167303 4.2578502379152 5.22868408259388 4.46534611123475 2.59979625578436 8.27546774978636 3.79816915789271 3.54482528760931 4.70945626431312 4.08958618670128 5.12796510836284 4.09024889660148 4.83921642415166 5.28264306016816 3.98548409007793 6.22817859714514 3.92134774835942 3.66416623449122 3.7884533108739 2.59979625578436 2.59979625578436 3.39724226744863 2.59979625578436 4.42701045590946 3.72416687134683 5.81003854922614 2.59979625578436 3.21867299731733 4.45593961507622 3.97030664993167 5.99159582542454 3.18330204680804 4.00777204911899 5.72440515974775 3.71664159246952 6.00480793466343 3.13092838849174 6.04563729562595 3.136598296543 5.59967726685854 7.33263539860758 5.02890370927168 4.50016438504584 2.59979625578436 3.79526355007221 7.03750330523011 3.37547122358886 5.07070833865387 3.95318370538038 3.31738323501506 5.91298732638347 4.11133455544258 3.7341416335537 2.59979625578436 3.24766064870577 3.40690696027832 2.59979625578436 3.09452231295659 3.25006177786541 3.18142001825098 6.50185653103526 3.3686302546408 3.84486432845572 2.59979625578436 6.32098635795405 4.85894250596038 5.67095368546191 5.40105914961311 4.09546754697295 3.29644996195684 4.33819038824305 4.74798738939542 4.55015844520956 3.34681157322541 3.79683763774449 2.59979625578436 4.4184036263521 3.06479868293381 3.57880576305393 2.59979625578436 4.17081258897119 6.57861356983174 4.5906514288775 4.70844304161233 5.7366602341482 2.59979625578436 3.43724552845874 2.59979625578436 2.59979625578436 5.37325073172936 2.59979625578436 6.23808933028928 4.52575542810401 2.59979625578436 3.37232711662656 2.59979625578436 5.59155491678478 3.36362012377228 3.61692676086504 4.95843187937587 4.26963222818007 6.13293289061368 3.67537270766846 4.12442767665235 4.12530395146534 4.36291002504724 6.79882152513967 5.24536933461229 4.9871806831458 4.09179154200865 2.59979625578436 5.14663681569194 5.34532044154312 3.47394710612716 5.2721913730253 2.59979625578436 5.81639192210016 4.15113499666728 3.93512453557474 3.39802017770579 3.37365795353155 6.55104913455143 4.12090391249473 2.59979625578436 4.10888056875727 2.59979625578436 9.05030510114774 4.24175702933032 4.65420437600863 3.29759367244079 2.59979625578436 5.90433114362889 3.74870207063688 2.59979625578436 3.15164342911053 4.35698899002084 5.70034056238769 2.59979625578436 2.59979625578436 3.32166868968202 4.17211971592436 4.77361229354002 4.52402397586088 5.26456000959114 3.34591117683446 5.06517079858433 6.4945769571945 3.87429501134651 4.6911916729925 3.6656788033668 2.59979625578436 6.30821306688193 4.03312855762679 2.59979625578436 3.83478323732567 4.7341885518745 6.08315870163382 4.27240115612746 2.59979625578436 2.59979625578436 6.30406057968746
Manes.09G184700.v6.1 5.0067915418599 5.05501740459808 4.23927033752799 5.07885457547122 4.21704922099307 4.76304806466009 4.82244127615827 4.2279875073369 4.10402458597672 4.37826738240027 4.3149631573246 4.50860796005051 4.42515069574572 5.28086194037231 3.8091407808845 4.91730601318964 5.60466062707911 4.58180910017937 4.75779598611784 4.15669568736146 5.89015762720983 5.19536954165648 4.6823440446241 4.89915847297038 4.16467618541302 4.96934879529269 4.50233218812865 5.39116741676416 5.12983666350516 4.12552501601777 5.61500103864095 4.65283723718194 4.39750343869171 4.52989535021608 4.51161338167069 5.20629573218393 4.79487207678964 4.78387097024678 5.39599696211709 4.01109846268407 5.62145896860308 5.1457279100996 4.58022657659151 6.17432054168369 3.6225462550542 5.70000918294559 4.81033256712166 4.71199234508503 4.21253651476974 3.53623203608649 5.02511227048881 5.39417010396066 3.75398817394522 4.29315625731707 3.79492487585658 5.38111420023439 4.28913622557043 3.82942853835697 5.22047165238079 3.35998747224409 5.14375562000156 5.04803632612581 4.77648826028955 5.50880681331723 4.19346175643005 5.03073573892333 5.20359238588192 4.37195696765912 4.78575919725325 4.23284934402789 5.12837539370888 4.64706332687044 5.05002153638907 4.68113159220027 4.96354976747314 4.93437244663299 4.83809651620105 4.52285898638805 3.29249169049875 3.71815578759165 4.6104786076812 5.16797937685703 5.02167855439251 4.65999582256521 3.80444180087026 4.54125846216162 4.45799713000064 4.29261514069146 4.64943372686207 4.70846139185161 5.36681001978763 4.96983536575947 4.46180300591094 4.99235197411577 2.59979625578436 4.81203072924623 5.65306639390992 4.96370542008634 4.52652053959961 5.07034079522116 4.75306120712098 5.69418069450845 5.15022313964825 4.9263624806779 2.59979625578436 4.68339670798889 5.01036423976275 5.09488110204306 5.06318811697046 4.56813475368945 4.36297809782307 5.84819905762465 5.71431907516245 5.8603156960619 2.59979625578436 4.40903198082104 4.94806827744185 5.07230082515183 5.50832161972197 5.30286778246283 4.4354859341469 6.35493096075945 5.58123673870009 5.23234600409064 4.42169621249677 4.97341891066273 5.41102633645915 5.48855288442953 4.73248058554761 4.68869426636497 3.76867498495514 8.02366748137686 4.88944850614538 4.4393441813314 2.59979625578436 4.54503116787365 5.85609033760363 5.48519665425309 4.68163825002303 4.78092750047691 5.72574686774204 6.51007907085025 5.25245463565582 4.2536234071397 4.3279436431914 3.95542418569268 5.76188184601318 4.73339931742756 4.56822483633791 2.59979625578436 3.98304074215472 5.031023566887 4.9673984646893 3.79742700943034 4.85405689041191 4.38143029808954 4.97616576925157 4.62511388769689 4.94668272365757 5.03360693545318 4.16040063351204 6.62181277413386 5.11663274691925 4.84977697013195 5.16091198659127 4.10094185763178 4.81641917716865 5.28597169986649 2.59979625578436 4.40093373188999 3.73666685613292 5.60484362422202 5.40173146536327 4.76670411633593 3.71277016407694 4.40445798339019 6.32655766823615 5.29133354953318 4.53457186003769 2.59979625578436 3.96904096430687 5.20997390357031 4.69059274350225 5.73731992727577 4.24248945556191 3.76194308366252 5.48095545749709 4.95977574526255 4.71386244668851 4.2016709860182 3.44756539621456 3.93950875335018 6.45137355797298 4.74393969809024 4.06658291671479 4.49775224697003 4.49343775671271 6.88066115216241 4.93017861567431 5.04803992723529 4.8249846479025 4.22865906130216 5.56690148545586 4.70200070523602 3.61677307627576 4.71169013401585 4.76503646952694 6.58335381531011 5.20441147370899 4.59521349461473 4.54001079764501 4.52780403126034 6.08762400811424 5.15021059173506 4.47998716313349 3.79877250437651 4.04946998940355 6.78428451821701 5.50633904346967 5.30030536081634 5.68940404278684 4.29558449857307 6.17440405523092 5.3320783844906 5.72111019603665 4.68173886695089 2.59979625578436 6.56844210951068 5.87583798697903 4.38632177304062 4.66847920244415 5.127542870846 5.94328070573138 4.53543059756484 5.16855002605038 4.67336122035267 4.33402185873102 5.45701070574693 4.93702853440514 5.1363924200083 4.11873753901426 3.42232468042162 5.16100201568925 4.69868513468132 4.82626727975506 4.2799336362182 4.31647621367309 5.57785434666009 5.19538012714205 4.89135785103517 3.97456433375466 4.20265781854112 4.60552224498783 4.97116669211376 5.05989128718973 4.53109353597095 5.07827029939679 6.4293201307201 5.08148782015428 5.68929352953802 4.90862167532133 3.81285093634252 5.84854520841515 4.90380271709032 4.86137107220752 4.72053644881687 3.80440871900827 5.22389770377293 5.40672708129608 4.65985419119319 4.01373665405877 3.95429187897232 5.72265289374496 5.10305468298388 4.59496259194579 3.89903763399501 3.49834410633833 2.59979625578436 6.11149711410758 4.44959413416397 4.18366535965853 3.77057780858682 4.90101093711207 5.31177507147722 5.48134392625356 4.39220110365337 4.96349539597305 4.57813860697468 4.87737293884327 5.06280329238417 4.16656439522523 4.61782403153636 4.21539119434668 5.87443338366695 4.94544151784664 4.39654717270036 5.80050009712347 4.27814952732081 6.00674077086981 5.5628155725986 5.1905748189709 4.67367763872455 4.05051050385255 6.03570152882984 5.69854675339804 4.04433301292154 5.81669621295044 3.73104172527703 6.3356916703778 5.0819504274981 4.58309632678987 4.79008902581627 4.57187099245424 6.23550488236976 4.74497281638233 5.13945738468985 5.18655811817783 4.24328468782932 6.18688140990301 5.00312985724685 4.45549841052631 5.29864652229803 4.61291446546673 7.01751542996913 6.02737316007119 5.17357442848242 4.63834694276879 4.27485935342289 5.99940375220983 5.19818972657225 5.93945549856289 4.63037770929603 2.59979625578436 5.83741466340823 5.19728339051121 4.98998809320921 4.94201981059853 3.9274882546783 6.99948872553829 5.05303614316101 5.2824057489796 5.20192304598811 4.34724494473688 7.41990385174311 5.01367982512967 5.18341290338606 4.35587693473554 4.2148977570111 6.3093202800922 5.14366266888276 4.14863673316554 4.42367829460802 4.7235856269729 6.62858360939742 5.07473440605987 5.33595507700451 4.28787025288968 4.39114898500398 6.12207796958014 5.19571752180105 5.01680994664823 4.77334747582359 3.66470869978415 6.14742380236301 5.27096358737236 4.7662715609067 4.64145191676514 3.81933528813022 6.53185147042227 5.01398329241283 4.8015918186443 4.9221131755561 4.25857338935828 3.68707305654287 5.51289296998839 4.48228192267839 4.39429274361324 4.35721073248405 4.31554373582276 4.40742994961095 4.16647940378286 3.80396395277201 4.32512602098248 3.47693337962058 5.3906672476539 4.67908721908261 4.73796697708051 4.36996579587174 3.73727279148939 5.23736749094917 5.16798355311813 5.53260901940399 3.98983560908888 4.03287503074016 5.96839372569524 4.4569336025263 4.34543224028063 4.17688851940337 3.19857785665936 4.62999287782196 5.43334232523673 3.90837326798078 5.14155339586036 4.74065390858962 6.08050339938978 5.06189187890146 4.6807897379801 4.30333214917826 4.94476348973417 5.8513466767471 4.58037118791772 4.60726066612509 3.74660929560584 4.55673202686715 5.75328716809083 5.07146912936808 4.41161574131618 4.96637041654601 4.57883113128079 4.8518837018724 4.35224114927104 4.95062711359343 5.07571721364412 3.84647826998199 6.97537174998513 5.40181131251908 6.15701157688878 4.32525176622153 4.90963415798934 4.88095758852046 4.2887863737032 4.51733121757096 4.1650391476402 3.65402117215706 5.16732849712251 5.59061743481019 4.6278574683894 4.90985745636989 4.99391348802182 5.9693078188108 5.2971335023322 5.44960925295057 4.30920160203554 3.61356183406947 6.22369502596883 5.05793678677509 4.38397323191032 5.51919257697408 5.82249562628382 6.00245587176347 5.27478503238569 4.9388801789459 5.24022002837616 4.5058606887965 5.60362217709541 4.85893431466422 5.14998798557586 4.06360059805968 3.26388014084464 5.80226334197066 5.26512681068007 5.5008585573334 4.60352467620622 3.90453898640978 5.78813146475851 4.89557207887775 3.81697151199171 4.35152909985919 4.33139181164833 4.31867212949369 4.95728974101099 4.86506027282208 4.60008419496742 4.59939355490004 4.18376659517731 5.86850199622952 4.91613180652812 6.0220341098391 4.09557924827127 4.39272052798781 4.88995037311386 4.90109600359277 4.21247218570644 4.84774771012244 3.9527342076991 6.66446917723854 2.59979625578436 5.06819647945597 4.361798371154 3.83118067244782 4.95232232106027 4.74703343965758 4.84926939378564 3.8723514461441 4.56950858878463 4.97100233609373 5.86601048260973 4.6891631188841 5.28477794078744 4.80044434393468 6.13422018013065 5.50506236816341 5.1273430212861 4.74541587305235 4.26426082643677 4.89067621194766 5.28815523906488 4.1379321892826 4.30791017961941 4.16865479216571 5.86664473755853 4.92296089096399 5.17612181270065 4.42991844169191 3.52331060492508 6.42170723998071 5.25611846682633 5.11026052641822 4.82086728190946 4.37543967075807 5.71431576025625 5.4686591706195 4.73713709122796 5.00417926419513 4.10446780070054 5.82990373166376 5.48215356396623 5.10762830143134 4.91063683694275 4.98930219523815 5.06461018657918 5.81701817440202 4.26368959018445 3.67600796720758 3.99734253545325 5.84555885305331 4.96156896755261 4.71664350130044 5.80903948839061 4.82237481336827 5.67252525182768 4.49318726465443 4.18518492878406 4.37477505853575 4.32304567023618 4.89181986444786 4.7303940661142 4.50682894521461 4.29464440405173 3.65975892763449 6.37380596660998 5.04050282255361 4.36326495310883 4.50794081930454 4.30390066362582 4.81072183938028 5.77530068134491 5.19757594598584 5.55114921681258 3.98727565610286 5.12649729959166 4.21342780862446 4.11580971893305 4.23335883399656 3.87431271864796 5.50125414783818 4.74104416413395 4.8790230625278 4.74695519494453 5.12682377533728 4.60411684613702 6.30683682565107 6.52270881366998 4.79479374779162 5.99969682555191 4.03768077184493 4.97267179469575 6.95891199026984 4.2272967651153 4.91423561983802 5.05938298464059 5.53273059556999 5.45772824610146 5.27523391091694 4.81790940041393 3.87596597040693 6.40324615279696 4.69461373825044 5.20858709768888 4.71916761286226 4.1521039100773 5.58341570088192 4.88680374954141 4.51439758312452 5.79238643481676 4.40692187021782 4.85089334971615 5.62399744150739 5.04097479360446 5.28859911720462 5.76525594988771 6.04658820766523 5.50239554050509 4.83551694937369 5.41652145852244 4.62493721271462 6.29870081508725 6.09223304155674 4.6784497866929 5.01477187278918 4.61451315910057 5.13848057168525 5.249942538548 5.70066645401432 4.98529597658081 3.66867578689213 5.29350071815812 2.59979625578436 4.3547347075554 4.22719409016126 4.24010273850454 5.22015874553754 4.99312798678077 3.81948308357673 5.12337878191535 4.60972899230954 5.49840183460247 5.21631662540804 5.13774962416892 4.95072770346693 4.98574003949392 6.06470932424009 5.78472050430664 4.20482229605932 4.20011875794382 4.06331070046321 6.42539569248954 6.16037619325298 4.40711821045092 5.10645676502476 4.31387006779032 5.18787995393214 5.59172131006244 4.90918165191897 4.87106737800112 4.26522745117087 4.98320314883273 5.14802324150041 4.17864547284131 5.87863432947599 5.46502177355232 5.60476017354264 5.45084012600373 4.33270486205612 4.45740308258607 4.5270361832828 5.53243633154705 2.59979625578436 5.12378955456286 4.64757913364764 4.23798872064255 5.6961665649915 4.85894250596038 4.60558826362968 4.1430000065035 4.19656731115574 3.87399547710154 5.51272833609006 6.22917854608939 4.45904118804006 4.52292993944079 4.01455699993738 4.75996615634843 5.6383100963126 3.71572355024398 4.10799642350742 3.76538008445022 4.77778040338808 4.80446250877255 4.3826082035427 5.82905594551981 3.35723464221939 4.44509431108719 4.62272378579178 4.013064275457 4.61758077467712 5.37325073172936 6.23989744814849 2.59979625578436 4.72044007819003 5.50035941480492 3.14928056722215 5.29763683955262 4.39557409222477 4.67044474296267 4.41931800893507 3.40116079843692 5.60825314864318 4.71972690567359 4.89262739646431 3.7584247049036 3.93515656706111 5.05310725620982 4.27862334158004 4.66982478017176 4.52202378317754 4.51817048718666 6.66121817861818 4.75418929193671 5.01248143188842 4.92690869923493 4.20932291959874 5.00692471532986 4.68096698377112 4.94738853905675 5.16130632672127 5.62796413348926 4.74589428146244 4.69656676087727 4.20487855906137 4.33211993851995 3.82235663168165 5.39615103444723 4.75420188625027 4.68205104553335 5.11482335773514 3.87599905977185 3.56654590433154 4.53349783665393 4.2567115563102 5.9548428760281 4.40336489770596 6.12982948113927 4.36670278574688 2.59979625578436 3.76006514077978 3.72442824282283 4.97152579489293 5.10657635071862 4.14335558202267 4.76198790516331 4.53938610822221 5.93438788047437 4.67254152481141 4.39966993744414 5.79397343767065 2.59979625578436 3.78028546879817 4.22304477267185 4.59254018120618 6.59103105883897 3.73259335799739 5.63846263815684 4.76700126465001 4.46218209657253 5.03407758213978 5.16504906233839 5.35029574696811
Manes.09G184800.v6.1 3.14683983215409 2.59979625578436 2.59979625578436 2.59979625578436 2.59979625578436 2.59979625578436 2.59979625578436 3.61358694798937 2.59979625578436 2.59979625578436 2.59979625578436 2.59979625578436 3.11804907243019 2.59979625578436 2.59979625578436 2.59979625578436 2.59979625578436 2.59979625578436 2.59979625578436 2.59979625578436 2.59979625578436 2.59979625578436 3.13138655775315 2.59979625578436 2.59979625578436 3.79014938861514 3.16295777007222 4.93891475022365 2.59979625578436 2.59979625578436 3.28513972525459 2.59979625578436 2.59979625578436 2.59979625578436 2.59979625578436 3.16878379002956 3.39406740467135 4.34873999181788 2.59979625578436 2.59979625578436 3.23201493111793 2.59979625578436 2.59979625578436 2.59979625578436 2.59979625578436 3.20086796870012 3.14070476119692 4.48031411248283 2.59979625578436 2.59979625578436 2.59979625578436 2.59979625578436 3.1269057721942 2.59979625578436 2.59979625578436 2.59979625578436 2.59979625578436 3.11439241586576 3.24813913044745 2.59979625578436 2.59979625578436 2.59979625578436 2.59979625578436 2.59979625578436 2.59979625578436 2.59979625578436 3.16805095130771 4.10787830392828 2.59979625578436 2.59979625578436 3.78755572466852 3.34668547899646 3.7753725235791 2.59979625578436 2.59979625578436 2.59979625578436 2.59979625578436 4.60423721605156 2.59979625578436 2.59979625578436 2.59979625578436 2.59979625578436 3.96671037979723 2.59979625578436 2.59979625578436 2.59979625578436 2.59979625578436 3.39107561198341 2.59979625578436 2.59979625578436 2.59979625578436 3.14815201337652 2.59979625578436 2.59979625578436 2.59979625578436 2.59979625578436 2.59979625578436 2.59979625578436 2.59979625578436 2.59979625578436 2.59979625578436 2.59979625578436 3.10904969198695 2.59979625578436 2.59979625578436 2.59979625578436 2.59979625578436 2.59979625578436 4.31896455728828 2.59979625578436 2.59979625578436 2.59979625578436 2.59979625578436 2.59979625578436 2.59979625578436 2.59979625578436 2.59979625578436 2.59979625578436 2.59979625578436 2.59979625578436 2.59979625578436 2.59979625578436 2.59979625578436 3.3030517261556 2.59979625578436 2.59979625578436 2.59979625578436 2.59979625578436 2.59979625578436 2.59979625578436 2.59979625578436 3.74662764509982 2.59979625578436 2.59979625578436 2.59979625578436 2.59979625578436 3.23404875933684 2.59979625578436 4.0137008401783 2.59979625578436 2.59979625578436 2.59979625578436 2.59979625578436 2.59979625578436 2.59979625578436 2.59979625578436 2.59979625578436 2.59979625578436 2.59979625578436 2.59979625578436 2.59979625578436 2.59979625578436 2.59979625578436 2.59979625578436 2.59979625578436 2.59979625578436 2.59979625578436 2.59979625578436 4.11259858698007 2.59979625578436 2.59979625578436 2.59979625578436 2.59979625578436 2.59979625578436 2.59979625578436 2.59979625578436 2.59979625578436 2.59979625578436 2.59979625578436 2.59979625578436 2.59979625578436 2.59979625578436 3.12628544447371 2.59979625578436 2.59979625578436 2.59979625578436 2.59979625578436 2.59979625578436 2.59979625578436 2.59979625578436 2.59979625578436 2.59979625578436 2.59979625578436 3.62449439830634 2.59979625578436 2.59979625578436 2.59979625578436 2.59979625578436 2.59979625578436 2.59979625578436 2.59979625578436 2.59979625578436 2.59979625578436 2.59979625578436 2.59979625578436 2.59979625578436 2.59979625578436 3.52246435195984 2.59979625578436 3.01337418459523 2.59979625578436 2.59979625578436 2.59979625578436 2.59979625578436 2.59979625578436 2.59979625578436 2.59979625578436 3.22829425332205 2.59979625578436 3.20579552351965 2.59979625578436 2.59979625578436 2.59979625578436 2.59979625578436 3.76094443927101 2.59979625578436 2.59979625578436 3.1364641154621 2.59979625578436 3.70377575321868 2.59979625578436 2.59979625578436 3.15782640238907 3.05392758145134 3.07224328759053 2.59979625578436 2.59979625578436 2.59979625578436 2.59979625578436 2.59979625578436 2.59979625578436 2.59979625578436 2.59979625578436 2.59979625578436 2.59979625578436 2.59979625578436 2.59979625578436 2.59979625578436 2.59979625578436 2.59979625578436 4.11873753901426 2.59979625578436 2.59979625578436 3.07492497937578 5.32090175148008 3.13246240288098 2.59979625578436 2.59979625578436 2.59979625578436 3.25014544349024 3.87897467098637 3.23218886600296 2.59979625578436 2.59979625578436 3.01582169102262 3.48593425868481 2.59979625578436 2.59979625578436 2.59979625578436 2.59979625578436 2.59979625578436 2.59979625578436 2.59979625578436 2.59979625578436 3.42207352412746 2.59979625578436 3.5213345440218 3.85161638597065 2.59979625578436 3.64450280832904 2.59979625578436 2.59979625578436 2.59979625578436 2.59979625578436 3.06864531641847 3.07270803269098 3.05448293938791 2.59979625578436 2.59979625578436 2.59979625578436 3.79474649627712 2.59979625578436 2.59979625578436 3.09839870207427 3.41008409776741 5.05886427702617 2.59979625578436 2.59979625578436 3.10157727781174 2.59979625578436 3.41150002700353 2.59979625578436 2.59979625578436 2.59979625578436 2.59979625578436 3.73289463375541 2.59979625578436 3.08962850859985 3.42317760654825 2.59979625578436 3.86351406872335 2.59979625578436 2.59979625578436 3.21057785747254 3.16495280147876 2.59979625578436 2.59979625578436 3.40968187193882 2.59979625578436 2.59979625578436 3.19008785338756 2.59979625578436 2.59979625578436 2.59979625578436 2.59979625578436 2.59979625578436 2.59979625578436 2.59979625578436 3.24931906988771 2.59979625578436 2.59979625578436 3.64358731401363 2.59979625578436 2.59979625578436 2.59979625578436 3.41198659639537 2.59979625578436 2.59979625578436 3.20150989367274 2.59979625578436 4.35639068565717 2.59979625578436 2.59979625578436 2.59979625578436 2.59979625578436 2.59979625578436 2.59979625578436 2.59979625578436 3.6587341302309 2.59979625578436 4.43959763042227 2.59979625578436 2.59979625578436 2.59979625578436 2.59979625578436 2.59979625578436 2.59979625578436 3.06942971940629 2.59979625578436 2.59979625578436 3.25721121744889 2.59979625578436 2.59979625578436 2.59979625578436 2.59979625578436 4.00832722349329 2.59979625578436 2.59979625578436 2.59979625578436 2.59979625578436 2.59979625578436 2.59979625578436 2.59979625578436 2.59979625578436 2.59979625578436 3.27934697100873 2.59979625578436 2.59979625578436 2.59979625578436 2.59979625578436 3.64240369458124 2.59979625578436 2.59979625578436 2.59979625578436 3.35883779744775 2.59979625578436 2.59979625578436 3.800479234893 2.59979625578436 2.59979625578436 2.59979625578436 3.15073138801272 2.59979625578436 2.59979625578436 2.59979625578436 2.59979625578436 4.12571648205588 2.59979625578436 2.59979625578436 2.59979625578436 3.66056050234826 2.59979625578436 2.59979625578436 2.59979625578436 2.59979625578436 4.4569336025263 3.06134786401126 2.59979625578436 2.59979625578436 2.59979625578436 2.59979625578436 5.0952320839108 2.59979625578436 2.59979625578436 2.59979625578436 2.59979625578436 4.81111689527169 2.59979625578436 2.59979625578436 2.59979625578436 2.59979625578436 2.59979625578436 2.59979625578436 2.59979625578436 2.59979625578436 2.59979625578436 3.96063186544171 2.59979625578436 2.59979625578436 2.59979625578436 3.04961902926352 3.44222174044339 2.59979625578436 2.59979625578436 2.59979625578436 2.59979625578436 2.59979625578436 2.59979625578436 2.59979625578436 2.59979625578436 4.00299839987978 3.04792100866332 2.59979625578436 2.59979625578436 2.59979625578436 2.59979625578436 3.28868788740215 2.59979625578436 2.59979625578436 2.59979625578436 2.59979625578436 2.59979625578436 2.59979625578436 2.59979625578436 3.30265235045542 2.59979625578436 2.59979625578436 2.59979625578436 2.59979625578436 3.0755768791799 2.59979625578436 2.59979625578436 2.59979625578436 2.59979625578436 2.59979625578436 2.59979625578436 3.33926872403034 2.59979625578436 2.59979625578436 2.59979625578436 2.59979625578436 5.90784051156832 3.02358893173204 2.59979625578436 2.59979625578436 2.59979625578436 3.1089290264677 2.59979625578436 2.59979625578436 3.17231317506197 2.59979625578436 2.59979625578436 4.09106155805361 2.59979625578436 2.59979625578436 2.59979625578436 2.59979625578436 2.59979625578436 2.59979625578436 2.59979625578436 2.59979625578436 3.23299208811065 4.21247218570644 2.59979625578436 2.59979625578436 2.59979625578436 2.59979625578436 4.39543324340426 2.59979625578436 2.59979625578436 3.1553627006671 2.59979625578436 3.05152976655718 3.35007378670469 2.59979625578436 2.59979625578436 2.59979625578436 2.59979625578436 2.59979625578436 2.59979625578436 2.59979625578436 2.59979625578436 3.33126977399767 2.59979625578436 2.59979625578436 2.59979625578436 2.59979625578436 2.59979625578436 2.59979625578436 2.59979625578436 3.32444621738729 3.12404357264528 2.59979625578436 2.59979625578436 3.13899408145671 3.78867056354692 3.04736748769776 2.59979625578436 2.59979625578436 2.59979625578436 2.59979625578436 2.59979625578436 3.03997188674666 2.59979625578436 2.59979625578436 2.59979625578436 2.59979625578436 4.20963365354964 2.59979625578436 2.59979625578436 3.28720428082605 2.59979625578436 5.25377165114707 2.59979625578436 2.59979625578436 2.59979625578436 3.12380631914321 3.56736478650805 2.59979625578436 2.59979625578436 2.59979625578436 2.59979625578436 2.59979625578436 2.59979625578436 2.59979625578436 2.59979625578436 3.11791344840348 2.59979625578436 2.59979625578436 2.59979625578436 2.59979625578436 2.59979625578436 2.59979625578436 2.59979625578436 2.59979625578436 2.59979625578436 3.13157995423547 3.00173983477685 2.59979625578436 2.59979625578436 3.21960951687133 2.59979625578436 2.59979625578436 2.59979625578436 2.59979625578436 2.59979625578436 2.59979625578436 2.59979625578436 5.12489302650592 2.59979625578436 2.59979625578436 3.42048852473569 2.59979625578436 3.10040922476677 2.59979625578436 2.59979625578436 3.14894040553398 2.59979625578436 2.59979625578436 2.59979625578436 2.59979625578436 3.49523953514564 2.59979625578436 2.59979625578436 2.59979625578436 2.59979625578436 2.59979625578436 2.59979625578436 3.67483351199386 2.59979625578436 2.59979625578436 2.59979625578436 2.59979625578436 4.19743568805772 2.59979625578436 2.59979625578436 2.59979625578436 3.31429537738927 3.12478781716686 2.59979625578436 3.37424946298459 2.59979625578436 2.59979625578436 2.59979625578436 2.59979625578436 2.59979625578436 2.59979625578436 2.59979625578436 3.48513351680472 2.59979625578436 2.59979625578436 2.59979625578436 2.59979625578436 2.59979625578436 2.59979625578436 2.59979625578436 2.59979625578436 2.59979625578436 4.99405031376603 2.59979625578436 2.59979625578436 2.59979625578436 2.59979625578436 2.59979625578436 2.59979625578436 3.47486106856339 2.59979625578436 2.59979625578436 4.42425574606926 2.59979625578436 2.59979625578436 2.59979625578436 2.59979625578436 2.59979625578436 3.34444953840647 3.136598296543 5.85540789248489 3.17666752597553 2.59979625578436 2.59979625578436 2.59979625578436 2.59979625578436 2.59979625578436 3.05120239547897 2.59979625578436 2.59979625578436 2.59979625578436 3.02941578193738 4.82333839327079 2.59979625578436 2.59979625578436 2.59979625578436 2.59979625578436 3.1277135856963 2.59979625578436 2.59979625578436 2.59979625578436 2.59979625578436 3.902554382221 2.59979625578436 2.59979625578436 3.15183655154252 2.59979625578436 2.59979625578436 3.01607379670363 2.59979625578436 2.59979625578436 3.10899527952792 3.78119010223562 2.98900452407651 2.59979625578436 2.59979625578436 2.59979625578436 2.59979625578436 2.59979625578436 2.59979625578436 2.59979625578436 3.11870604035815 3.69603746055106 4.22119595080069 2.59979625578436 2.59979625578436 2.59979625578436 2.59979625578436 3.02276451142146 2.59979625578436 2.59979625578436 2.59979625578436 2.59979625578436 5.54759874820448 2.59979625578436 2.59979625578436 2.59979625578436 2.59979625578436 2.59979625578436 3.11619863125283 2.59979625578436 3.21892146666363 2.59979625578436 2.59979625578436 2.59979625578436 2.59979625578436 3.13790827944038 2.59979625578436 2.59979625578436 4.00553713877279 2.59979625578436 3.36674922290519 2.59979625578436 2.59979625578436 2.59979625578436 2.59979625578436 2.59979625578436 2.59979625578436 2.59979625578436 2.59979625578436 2.59979625578436 2.59979625578436 2.59979625578436 3.38629528969851 2.59979625578436 2.59979625578436 2.59979625578436 2.59979625578436 4.24175702933032 2.59979625578436 3.45040100491848 2.59979625578436 2.59979625578436 4.38550042224835 2.59979625578436 2.59979625578436 2.59979625578436 2.59979625578436 2.59979625578436 2.59979625578436 2.59979625578436 2.59979625578436 3.72791025041151 3.55792757479529 2.59979625578436 2.59979625578436 3.48658342951114 3.53111261296467 3.06320104111917 2.59979625578436 2.59979625578436 2.59979625578436 2.59979625578436 2.59979625578436 2.59979625578436 2.59979625578436 2.59979625578436 2.59979625578436 2.59979625578436 2.59979625578436 2.59979625578436 3.12790887429037
Manes.09G184900.v6.1 7.20668035259605 5.05501740459808 7.2965114265921 4.32520715830245 4.26829661204843 6.70883377981105 5.08872619844987 7.11021811507224 3.98248337933614 4.72196301166716 7.23124471044564 4.72742691796325 7.0789798075774 3.77649929472813 4.45885012381385 7.18187978258268 4.92640737524931 4.84057715139863 4.96861339310017 5.49140330394428 6.9683834576958 4.84335925108636 7.47219372750893 4.30272653372109 4.86813440492038 7.91846637112405 4.88713976309255 6.65280296956704 4.6971799235988 5.47064662290047 7.59352242485352 4.41045270706301 7.37936074822671 3.7670251772444 4.91804535358347 7.85587651418636 4.63068365085742 7.16688363722638 6.54792238529453 3.9132953724768 7.6354239986133 4.35085294950885 7.03143022152154 3.76574463858324 4.95685828248663 6.39715682913294 5.02456220397764 6.46323252535031 5.07500182256384 3.90275155353327 6.14798780732498 5.32502046665918 6.95338285693767 4.187023456859 4.36570977807883 7.06156431888937 5.31820570012602 7.10990791018432 4.94734676530285 4.66179640629556 6.4007778659867 4.79587915280651 7.13258712803641 2.59979625578436 4.85984634985312 6.43144080179352 5.41626354156742 6.93826899213916 5.16545147509283 5.02583408459124 6.92558932728378 5.34228871609303 7.62466248808917 4.68113159220027 4.35439551718836 7.25052329698154 5.17544133068444 6.38105915487932 4.54675682381309 5.30480225923361 7.06611464560472 4.63486588104634 7.65434502104413 4.79264206821483 5.85198443957981 7.79906586035516 5.52048077937565 7.03215610801826 4.85293469514005 4.46110020918688 7.11099469120702 4.88223851395577 6.69537819396215 4.88287068406268 5.6713578930303 4.23324891976019 8.33727522950712 4.77639766313216 7.65738185705457 4.44069376964802 4.5472611355506 7.49358602332833 5.32955022803045 7.5651072217563 5.12862405186618 4.48029013226835 7.70711325798562 4.16587954051311 6.94668498411549 4.810959145846 5.33879950177717 7.12797609154254 4.15371096450366 6.85770001806735 6.50626143573854 5.35993996502078 6.87406365237057 5.19581789341703 6.50570166693668 5.37647986112798 5.44342347248619 7.56938640801345 5.28300314496643 6.85946881602051 5.1885753974585 5.14500535281524 6.3661105645593 5.29201287215168 6.00810203787549 4.32595690601084 5.13920760143777 5.80397553872309 4.75000423480257 7.00807877222484 4.45982622027543 4.22400499039403 6.02542888101705 5.03899755212123 6.77472921780688 4.28701857680389 3.97383814086129 7.29392062026024 4.39475047582932 7.17471786329402 3.98424667947623 5.15227117270245 6.19905681816974 4.69803003091228 7.43443474401035 5.63881424190592 3.98304074215472 7.50415126699706 4.60988650589247 7.37476718552507 4.08636883725555 3.63773510845993 7.48088332402341 4.75296165976135 6.89858854340261 4.46697084868191 4.47161875903059 6.16036240288507 4.4179045317303 7.41884849827634 4.74920434809652 4.73858532397965 6.30223531651869 4.48626233627049 6.92228915010659 3.8202779361678 3.97573545515495 7.11019285073734 5.25164533271799 7.69203298880964 5.20562949745774 3.71521553420862 5.55605663174922 5.23138189556226 7.07380328160536 2.59979625578436 5.23343030062492 7.14823179558001 4.40541323285432 6.88769690910554 4.10338040539752 5.17029521525967 5.99938434730887 4.48210578859084 6.52210690058335 4.29488317595572 4.23146999357207 7.27131078682218 5.2016975063157 4.98129189971951 7.04066567504396 4.39362793156471 3.94485626633969 5.73693737980727 5.23899571366393 7.12169559941387 3.79180362126009 4.47067328122448 6.46860148976853 4.43405903603504 6.94558969273765 4.71169013401585 4.80119934738357 5.2031888570211 4.57171036762604 7.09461207850861 4.39033472217434 4.52780403126034 4.48279764071502 4.4093184060209 6.47019858158852 5.38495459429065 5.63890673775582 6.28242799563233 5.97145614305537 6.68362678267743 4.95586597078112 5.70914998390897 4.54909591238994 4.72699578887085 7.05737986693096 4.97942943273138 4.31843382324052 4.48298761775619 4.72669514704258 7.24847132868698 4.70092981522511 3.63045880079437 4.70249262359692 4.33189465512214 6.88417725194315 4.26923462383632 4.74335108208062 7.48642887102975 4.65462856920226 6.49576396318304 4.2292696822675 4.69419455852561 7.12062739986919 5.43020571264198 6.96338394343383 4.82686147942411 4.7087729367258 6.8793409261374 4.64440480185009 6.7831938228314 4.69864263855342 4.3942645431775 7.39934255021705 5.38776981885025 6.70255968389548 4.09152716741015 2.59979625578436 6.22678473642033 5.08148782015428 7.52699923218075 3.84261796704847 4.41315426772051 7.42027244029979 5.12388917211449 6.51252682091645 3.72918927219567 4.70410445284746 7.82446393654397 5.00150916072942 7.0520121870722 4.74413055532936 4.99113308274966 7.08735606433147 5.35661565991324 6.31250501727363 4.33338898678877 4.54203549639159 6.23259248789457 5.05093769552864 5.1074811612456 7.64213172027852 4.87905067044682 4.44831109532709 6.36833527399905 4.8840396214687 7.39758874845419 4.52291678460724 4.66546249811825 6.47163620584483 5.22866463527673 7.27350670844394 4.53603268979734 4.56600586008688 4.94710347313634 4.67803314162374 7.17549164223347 5.147119780566 4.71403010313346 6.70152932181294 4.97653673724911 7.65479086536146 4.12394203480384 4.81476674337399 6.13032323971448 4.84538449306836 7.23393522396165 3.88996621266139 4.93220127717493 7.11413928278053 5.19318929829712 7.35935227228961 4.17659936209072 5.42488608022132 5.21912900766506 5.67068639243283 6.98969853063859 4.42975276540377 4.04068063587489 4.82381209241807 5.79604649247736 7.24663018278318 4.20268331504518 5.52175384898088 6.28392882323894 4.94009032523526 6.78682667269789 4.54739245581845 4.53503949602128 7.74973442395286 5.41060516184879 6.62230642837278 5.1627244093492 2.59979625578436 6.12908710493624 5.11747560848868 6.56957185847313 5.379127087787 5.88823836767001 6.19170913288082 4.50249959460932 6.62111322361317 2.59979625578436 4.73518526244146 4.83492351238383 5.05780344834829 6.97477133826022 4.93015162087065 5.55413996140789 5.12968212333453 5.3431772772305 6.98980062493952 4.75315749977466 4.61256879222438 5.17698487642854 4.83683826319947 6.84066683161443 4.81090019525244 3.8679106063204 7.02936326651098 5.08026132002584 7.61937756881094 3.78439908668882 4.37274783277955 5.66005308100359 4.76757579167333 6.62567977234722 4.90562239103334 5.15393386580981 6.13684360063248 4.72787563340901 7.13755299929712 4.60654291665989 5.13787631260701 5.02917219881594 6.60884101792493 3.71094392319847 7.77285363498318 3.87848045794075 4.58318412475417 7.35953121231219 4.67639968854558 7.23007128112351 3.72820483460979 3.3195691347463 5.94274232114842 4.75325616587562 6.83043219668492 4.17253446580408 4.80761438523779 7.386433364346 4.85023174092092 5.53260901940399 4.29605643291982 5.6534184461126 4.98046489117919 5.09033260165601 6.94499191652497 4.59672267519057 5.23383601329725 6.0612144532828 4.24993737807668 6.50638741618608 3.77807859896217 5.15733806982049 4.75066151935982 4.15435881670808 6.24927802646258 4.93915203995477 3.11933717459368 6.73999270315406 4.81533626129093 7.00505175369385 3.33632745006729 4.70287734667204 6.65272975527936 4.51792375428807 7.17664404884343 4.06127079942006 4.82258873165215 6.51653538518396 4.09634131682264 6.54508072007942 4.89719802750272 5.66133665073418 6.31014519709568 3.95065796328778 6.52536644678396 4.17070497879464 4.22259564920708 5.50442143095686 4.71292206944104 7.06496820819167 4.03931561929126 4.31182762616012 6.09929149161415 5.25928362033564 7.14425875766716 4.41627168405924 4.11392882753146 6.27016229680506 5.32467865647035 5.27904483386043 5.145897166701 4.77691364228542 6.66217269022023 5.5484610251162 7.00918243113316 4.32196630369435 2.59979625578436 5.79102593286498 5.82576424242204 6.81385143592725 4.75388164065799 4.89829871601919 7.78857303078694 4.6357024602135 6.80612910083605 4.16290904111174 4.93213293481571 7.08069376414058 6.06615173564742 7.17099280531574 4.63643546210077 4.33296021905051 5.30507864418122 5.26428787633166 7.19112865944175 4.15578150694273 5.60689683973172 6.63356957186212 7.38898010376308 5.42088932038659 7.59128741658666 4.64659264541423 5.02317214531686 6.56879341521122 4.72887690289586 6.49907148286896 4.09557924827127 4.45736190919334 7.66218629568766 4.43985809767661 7.21672015424149 4.01139348891446 4.64311414484047 6.69263463405145 2.59979625578436 7.56322623713823 4.361798371154 5.26807346091733 7.68511022858026 5.44209604372402 6.71769451340572 4.34920609894046 3.36713490980945 6.78951490911636 3.93700272166436 7.00203756980903 3.16980602888094 4.39510104592259 4.42689880353533 3.85326458900264 5.02170469103572 3.79223580108878 3.95237156371883 7.22491355850314 4.02740720640464 7.15787711371991 3.30262648282872 4.0947811449798 7.53971255303149 4.96245941072923 7.40955425001923 4.42991844169191 5.33413286517951 5.92780065713212 4.38934841552105 7.09145788008 4.2887274049497 4.89744325363977 6.31568609899663 4.96571203965653 7.27268558768276 4.12119666419391 5.38908512681978 5.75672104975912 4.82004566669148 6.30620071072103 3.30442840010922 3.43317001835428 6.62506134394089 5.02282265868811 6.72666439932321 4.09016514255001 5.15721678022716 7.03361910047139 5.33346157693883 7.15039849046583 3.78815434729946 4.33081415185274 7.49827614950922 5.03586826653451 7.25365799293653 4.71797492483488 4.07069332582672 7.41143433383432 4.53503081876701 7.59281639351122 3.74402143797072 4.36507479805421 6.91967003740307 4.76557643073389 7.435473102545 4.45778937099018 4.48150388569802 6.83950156679771 4.24254746983114 7.06648554991219 3.33659959047805 4.85873928373397 6.16654728236275 5.14856845573006 7.43819958215423 4.04864246268307 4.35176810920911 5.24087247094852 6.04309399961728 4.4068791012108 6.53689977481673 4.32596008537443 4.49081769130175 7.06356942015311 5.89822336901242 6.84576588870399 4.80829687170364 3.92077427370397 6.97288948495953 4.81442750052972 7.15946753510469 3.67117148881194 4.25794387672197 6.62287167530977 5.07996564732572 6.83832551009885 5.00649851161446 5.22725027950271 6.22781492026269 5.66950272425132 6.30772421861924 4.71916761286226 4.97961921365209 7.00530595496766 4.88680374954141 6.95062965590217 4.29067906117622 4.40692187021782 7.06727187846828 4.39206573500029 6.681855827149 4.15474639527272 6.3156525098191 6.04658820766523 5.09942293091078 7.51119322993014 4.33535225676612 5.29525951567 6.46246228720847 4.39187388641698 7.10307913533266 4.2039632352587 4.15074057416713 7.13984819541573 4.30834282110384 7.37315788632411 4.87180778045192 5.11138114963909 7.24835298932511 5.45667075841334 6.75540286793351 4.31591363686569 4.53742278358569 7.36503903687745 5.34833279091737 7.35404686917265 4.06375542056152 5.08910990967945 4.57565548536882 2.59979625578436 6.26654965901013 4.52490356230634 4.98574003949392 7.44441724415428 5.25298789105454 7.09272110787022 4.04455789294339 4.88550057376193 5.85540789248489 4.72519788473245 5.45147283072295 4.71828000589444 3.84534066932346 7.45070780221751 4.78377345945379 6.8643949217535 4.47074681878499 4.85221090133242 7.15744921115293 5.00449538656694 6.92881729109097 3.41195457515195 3.95102993896212 6.78133898631886 4.79038703592596 6.98580553764142 3.44859642076762 4.13296184932386 4.17640684273032 2.59979625578436 7.0981365155191 4.82985462200195 5.05062848370014 4.01219994262384 7.39880180683899 4.63982384825694 6.91988865495482 3.7921270888656 4.92458508748728 5.73884934862748 5.11686008332594 6.97623684152335 3.96184713185432 4.49070783217893 6.63683886918869 4.62415614610549 6.49963981131194 4.41093093049151 4.70195386256364 7.47891105668789 4.6271471546373 6.68986643876671 4.7603110799949 4.70616400223102 6.70788960071865 4.32901347974096 6.94348192819078 4.37840394729619 5.37325073172936 5.0859374870085 2.59979625578436 6.42106674548556 5.50035941480492 4.09549389941145 6.42441529567103 4.71385171950449 6.7474363617327 4.3603702095192 3.57524302608937 6.11708853489197 4.41522054464505 7.47370944183925 4.67429581607588 4.33754627974404 4.8901964227832 4.71459512551864 6.58144179168569 4.65485542339702 3.79786838197514 6.00380142859844 3.6982624709496 6.62645183249536 4.53336521219959 4.20932291959874 7.25238654577212 4.18231982885692 7.03041005561843 4.4309529457229 4.63960930096885 6.40827714729467 4.74541055585262 7.02269422338696 4.66919954572715 4.48289001921005 6.30850772774197 4.69183332811862 6.4150860756691 4.19207235009101 3.29759367244079 7.77581029481171 5.04883979540665 6.21000451750973 3.68674262044617 3.80587184726714 6.41553384638773 4.32214694868594 6.9579440590899 4.58737275720503 5.31725591148359 7.77111615875765 4.66070521076106 7.2539551584436 4.69945817943751 5.1687094185762 7.11166033930632 4.91072733598358 6.84084596192613 3.28072078774946 5.32402981870048 5.74488410579938 4.82971672080362 6.72675821595265 4.73430425828679 3.92748723268467 6.04144621325467 4.13537756036704 6.97761018514252 3.83975683997461 4.26474552449985 4.81066977995146
Manes.09G185000.v6.1 3.14683983215409 2.59979625578436 4.3707633545983 3.33882252641644 3.59768416077194 2.59979625578436 3.15816018115106 3.82956472952542 3.23690244174881 3.263295019147 3.49438284815064 3.82831816200336 4.16897957503693 2.59979625578436 3.18275097244238 2.59979625578436 2.59979625578436 4.58180910017937 2.59979625578436 2.59979625578436 3.2129912889402 3.25601641733816 4.73095144151259 3.87057410352136 4.08246307177155 3.58052694302842 3.16295777007222 2.59979625578436 4.03685567412286 3.50726921022951 2.59979625578436 3.2385184270877 4.32268693423703 2.59979625578436 3.36735576210244 2.59979625578436 3.39406740467135 3.21447733758373 3.27237941274458 2.59979625578436 3.48701286742929 3.04922317902088 3.99801958889781 2.59979625578436 2.59979625578436 2.59979625578436 3.52617709414591 3.38114915188791 3.13370949737372 4.48443846172709 3.47693513194931 3.88459432025187 4.03861825400975 4.24128925464556 3.58452961246909 3.28257618553174 3.6109959391733 4.41361900642263 3.50929109955559 3.52567379773375 3.25634658216568 2.59979625578436 3.71107914194521 2.59979625578436 3.38028800220858 3.52897269545353 3.57192143423125 3.61176125378992 3.93764853686409 3.98625518174104 2.59979625578436 3.45913295495671 3.7753725235791 2.59979625578436 4.35439551718836 3.28754744734438 3.33639421091845 4.00618526174694 3.29249169049875 3.8191814651747 3.62413774721054 3.9726884326862 3.72904501437955 3.47624966748319 3.30853211464194 3.82385682353258 3.2399573595933 3.39107561198341 3.68708708770417 3.03309729085306 2.59979625578436 3.37075857297035 3.82384178068171 3.46289563222322 2.59979625578436 4.05595217140846 3.65737312024582 3.02061995747434 4.48937483990306 3.4669581166417 3.42255166707302 3.47210925488088 2.59979625578436 4.58725340411194 2.59979625578436 3.11766270619839 3.72290173601887 3.17721740656458 3.60369213990576 3.50485837076424 3.45516001602998 2.59979625578436 3.23406369003861 3.27950361820524 2.59979625578436 2.59979625578436 3.50961898163241 3.96390262981496 3.85500889088999 3.42147577135509 2.59979625578436 3.52286036160814 2.59979625578436 3.79545278377254 3.7956450785681 3.52116708325194 2.59979625578436 2.59979625578436 3.9016924230135 2.59979625578436 3.61868305960293 2.59979625578436 2.59979625578436 4.08778891120065 2.59979625578436 3.44340296313251 3.23404875933684 3.27858906737281 3.83572699616489 3.82486460824723 3.35372006124426 3.41213166059614 3.25041757009826 4.83764611443137 3.80954712352577 3.87328897205986 3.16768203400873 3.69430075694107 4.43286368643183 2.59979625578436 3.74283852443338 3.58821161658991 3.57958220175784 4.31153146480528 3.18288021682041 4.03909070342977 4.48910463378926 3.2043609590842 4.04766326210763 3.82748313306354 3.17503269450207 3.22095379729571 3.65284149238591 4.44358595375251 3.16701331005524 3.84272398019811 2.59979625578436 3.64350395697762 2.59979625578436 3.31819734655646 3.97573545515495 3.51860111759208 3.63619763016983 4.90073528209625 3.59998890923774 3.5178190463899 3.16417745732558 3.11361203837832 4.08584345613752 2.59979625578436 3.30341058845383 3.7452094486246 3.5456607458205 4.31022035526399 3.68593366351508 3.76194308366252 3.39857787496319 3.58961275319945 4.60962150433625 3.72261622898737 3.57423272988652 4.26241552362174 2.59979625578436 3.57302481524818 4.41971850815575 3.72390578855639 3.56747809674052 2.59979625578436 3.83188735656536 4.82707117098126 3.69283169022679 3.48251498255572 3.71345399818543 3.04772504160026 4.1635894685661 3.82542006230712 3.26541768118622 3.22829425332205 3.82243420859654 4.9285827880596 2.59979625578436 4.01002353899641 3.86268974792135 3.9184722264597 4.03505488819131 3.97211625779623 3.69953468483178 2.59979625578436 2.59979625578436 4.26800491091419 3.7666745217418 3.07737644082094 2.59979625578436 3.49727193506312 4.96730101076528 3.70616435065227 2.59979625578436 2.59979625578436 4.72669514704258 4.5704620566964 3.34176463353204 3.72430999615427 2.59979625578436 4.43785969738629 3.88579130189572 3.34376290195548 3.60804605994223 3.61980732414009 3.43218861185877 5.2098222909221 3.5030039551816 3.87599515681154 4.15870589780049 3.90479648510061 4.74927696678681 4.13362108074398 4.05928310922433 3.92858886645085 3.93597786339893 4.29648576707754 3.13619888814257 4.20265781854112 3.73114165719934 3.65682633054295 3.87775352239215 3.61792181462924 2.59979625578436 3.18760828080912 3.67282201828456 4.32894217317334 3.68400765031026 3.69084402609154 2.59979625578436 3.23387456029662 4.82590659210428 3.61488002674324 3.95531090289148 3.40605524568637 3.5157666023938 4.28833052297765 3.81794128603349 3.68464331108315 3.53558850487832 2.59979625578436 3.88847339074918 3.26566677573064 3.85153930049987 2.59979625578436 2.59979625578436 3.59521002625218 4.66378788656595 3.51628227195113 3.39696096412707 4.11392091160315 3.41008409776741 3.53813333396401 2.59979625578436 3.2866359024642 3.5889364573987 3.90049795760024 3.58767727469021 3.87632600823551 3.94020538747076 3.19546030758457 4.40298978321171 4.55403801168142 2.59979625578436 3.08962850859985 3.18590979373873 3.09900823605374 4.12540217310337 4.33603174269314 4.3950281861884 3.45735620413597 3.83366973273459 4.82977676951295 4.30456201673485 3.73104172527703 2.59979625578436 4.16862252676369 3.88593967986865 3.67878321099794 3.5355313654343 4.20887020349336 3.24569782192461 4.33778723055572 4.09203071720691 3.63892444229326 4.52508004361914 4.75830734623174 4.2969138470963 3.86527703487348 3.73573165445255 3.11444189945037 3.08982373625139 4.10626143757148 2.59979625578436 3.08857273903009 3.62768581900999 3.16658773388875 3.93102905613678 2.59979625578436 2.59979625578436 3.51786239715108 3.06622404529752 4.66786489360963 3.64174100201881 3.3839879457408 3.6587341302309 3.29403745424245 3.52860207380879 2.59979625578436 3.34915287415242 3.33517525269574 3.85008500517609 4.81857396468041 3.57861008867875 4.09628244914086 3.61411445291512 3.6251123192678 4.62792962586708 3.45815815575599 4.49095375288385 3.20704156102309 3.58791938660392 4.95827158224578 2.59979625578436 3.51044221122479 4.46400962849903 4.02181314734147 5.06097039329998 4.50808139317072 3.47565525924005 2.59979625578436 3.45536050003636 4.31209759265699 4.09865934538282 3.47458296180241 3.15779812644779 4.20789611296059 3.98821156678104 2.59979625578436 3.91103305147773 3.5766943121934 4.2287836648476 3.44837432885348 4.7402529897754 3.51825997083232 3.44498313082173 3.57674982719609 4.50886515169545 4.18214792536608 3.4076023698681 3.60767739904696 2.59979625578436 3.77701508256462 3.77504121623943 3.9337463391627 3.64243183645726 4.10765451890579 3.52342389776374 2.59979625578436 4.46329378747734 2.59979625578436 4.18314732668675 2.59979625578436 4.98238600982008 4.0636768507089 4.12359384027158 3.52286694781948 2.59979625578436 3.54039886021135 3.29247100215013 3.99741940809082 3.39758033565916 3.88815639471644 4.18217653958045 4.30333214917826 4.09854497638558 3.53155994928146 3.74177090403687 4.60726066612509 2.59979625578436 3.36995450427097 3.52428154965526 3.09756767139413 4.41161574131618 3.27550176493931 3.51034282900347 3.88651700217446 3.48895088648259 4.10597484435016 2.59979625578436 3.92710190049959 4.09593487899518 4.19197700048562 4.6957114263506 3.69410504494913 4.02214469408261 3.82574288094967 4.57014067522417 4.73687398928901 3.89725386825431 3.46674342597601 3.58226589904918 3.57995862099293 4.43961111053158 4.0222981549623 3.1944944784519 3.26472095490408 3.97326330232263 4.64117402383638 3.89363607006768 4.11044121592125 3.9676398053431 4.39326947575846 4.87133316523019 3.20412094079488 2.59979625578436 3.90648910418807 4.03971752953718 5.00181204520854 2.59979625578436 3.24203518046687 3.77287603967699 2.59979625578436 4.92840491324216 3.61630722349436 3.53101584287459 3.90140391468096 3.13776652946732 3.85101636034392 3.83744765303283 3.59990066596305 3.80836454099661 3.19560163765469 4.7852230421036 3.72538479952717 3.81844012298296 4.3565877753355 3.44069989855465 3.64502444241967 4.13900001417604 4.20674458808463 3.15134302408755 3.77715138267553 3.04596543434785 2.59979625578436 3.83816916026001 4.32446294682667 3.41253877880521 3.90848178259655 3.51441303477161 4.18418373961629 3.29459327228905 2.59979625578436 2.59979625578436 3.83737096748908 3.25651977128008 2.59979625578436 4.99571283513119 3.09854109867356 4.26288277232779 4.63812787101713 3.90012358301766 3.44647907091879 4.01233539133735 4.45937510635541 3.71897059537881 4.22404722437942 2.59979625578436 4.15870912835935 3.62374438609181 3.58227561620931 3.63758619848977 3.1505585915272 3.44589270512451 3.46951039942522 2.59979625578436 3.11793268627682 4.62599066471456 3.85139139287403 4.47316518579083 4.15092641269802 3.13899408145671 3.29891955515538 2.59979625578436 4.49787123250981 3.47961913918967 3.16597009136717 4.15840509476992 3.77229110497218 5.15155101210255 3.1975645660093 3.54647323264689 3.16031210264774 3.09661102337773 3.56037036349483 4.57648214603337 4.52384359756471 3.93904697331096 3.16296043660998 3.93089668139833 3.79652443099544 3.60655312067859 3.23124158278061 4.11050823596911 5.07365174917435 3.45162270172108 3.92205209737917 3.48037588270895 3.10526400266323 4.44343943182173 3.36210465489817 3.3587333930702 3.97494353335226 4.16860110615025 3.90959158051501 3.27177532694313 3.77863573177652 2.59979625578436 4.00896060634066 3.91434876463301 3.44879108853492 3.67968789655313 2.59979625578436 4.16956743898028 4.13876337681998 3.33659959047805 3.27322924455616 3.8129209575441 3.87406173053551 4.25354245994026 3.64488221720875 3.7849126878936 3.19473572649359 2.59979625578436 3.47843854242518 3.52425320467527 3.63459143030087 3.52334337481004 3.42048852473569 2.59979625578436 4.42435522986681 3.34167827884767 3.78906326114918 3.14894040553398 2.59979625578436 3.3580901148347 2.59979625578436 2.59979625578436 2.59979625578436 3.31465907983017 3.43056747566856 2.59979625578436 3.18528064700602 2.59979625578436 3.18542993688362 3.8322434301044 3.43352024351822 2.59979625578436 3.66098315638991 3.07652576753501 2.59979625578436 3.53953527174762 3.44951294888695 3.71287232000139 3.81388730747409 3.63333843188727 3.82615027806396 2.59979625578436 2.59979625578436 3.34624818242998 3.45899228328628 2.59979625578436 3.28755938414103 3.23035530106182 3.37017545708318 4.41945621696974 3.23274696978057 3.3197901182369 3.23836589690278 3.14237529736743 4.16614721288995 2.59979625578436 2.59979625578436 3.46429402943855 2.59979625578436 3.62099745099714 3.91016354464085 3.48916035503885 4.46440911258955 3.29612907983554 4.60938283404119 3.65620036502695 3.47486106856339 2.59979625578436 2.59979625578436 3.7445127826073 4.00777204911899 2.59979625578436 3.71664159246952 3.88503860751361 4.04887625195225 3.64182534636077 3.136598296543 2.59979625578436 3.17666752597553 4.40711821045092 3.89214745174932 2.59979625578436 3.79526355007221 3.649182354296 3.37547122358886 3.96582882824587 3.34182548853577 2.59979625578436 3.33857317196314 3.3002224879288 3.7341416335537 3.29367264049087 2.59979625578436 3.26160885265144 3.75568684208873 3.44859642076762 3.51194589800682 3.41695097319566 2.59979625578436 3.67495035924399 3.84486432845572 2.59979625578436 3.54481604786255 4.46021666234516 3.45570349174585 5.19095439919198 3.45454556694801 3.68618486222939 3.10899527952792 2.59979625578436 4.42712282154806 3.13093185640013 3.25257180805638 3.18764437601324 2.59979625578436 3.62252958116509 3.57880576305393 4.00970268957735 3.93224927260848 4.11681985600358 4.22119595080069 3.69002083499493 3.77818253122674 2.59979625578436 3.76859875860991 4.11716164630421 4.16207225129035 2.59979625578436 2.59979625578436 2.59979625578436 3.43409199137852 2.59979625578436 4.09549389941145 2.59979625578436 4.39557409222477 4.72164518289613 4.67829706095081 3.71941409076848 2.59979625578436 3.72870756154024 3.96879726525581 3.50657944241829 4.00229533456592 2.59979625578436 3.56630584808651 4.72414736542025 2.59979625578436 4.09179154200865 2.59979625578436 3.6982624709496 5.04118721507844 3.95303294201769 3.84185510846805 3.13594984025197 2.59979625578436 4.54882620616858 3.33144589813899 3.57146495650175 2.59979625578436 3.77222361095045 4.77627240375126 3.50406393511715 3.41348554194456 3.79558990087403 3.63309973265521 3.24895042512516 2.59979625578436 3.78649353377287 4.29824386362395 3.89918274348928 3.12439282256448 3.68674262044617 3.37561084007314 3.6545474172736 3.47240287887911 2.59979625578436 3.76006514077978 3.32166868968202 4.17211971592436 2.59979625578436 3.85111346624644 3.63732703474947 3.03374484675826 4.20152419685369 3.36450168777952 4.39966993744414 3.92702060530145 3.95677709554983 3.44583545555997 4.06561174200313 4.03312855762679 2.59979625578436 3.61796802068616 3.51213099311162 3.55270442973838 4.46218209657253 3.91999955666899 4.38376726013129 3.34260516870939
Manes.09G185100.v6.1 4.17183998077708 4.12294770149171 3.45191887297824 3.50016072193926 4.26829661204843 4.11088955732044 4.35331225138025 4.29318702333531 3.49376837325421 3.263295019147 4.16117226582814 3.75305814511114 3.32888032498958 4.54430539374415 3.18275097244238 4.91730601318964 4.35768491650944 4.25595750004627 2.59979625578436 4.15669568736146 5.05542157179824 3.25601641733816 3.76340664245606 3.03555783025232 3.79016148847098 4.2413681911443 4.29311282438368 3.64013835869225 3.78836439742839 3.34471773959398 4.85682202744002 3.6890929521727 3.96370742327693 3.43608939074294 3.534550744678 4.95409185371032 4.21962495871601 4.25865185387803 3.91152548879852 3.15137780479602 5.01245155368018 4.0363264027745 3.75549922483877 3.43514863882075 3.6225462550542 4.47332253776202 3.36040517360207 3.92288365329397 3.35067592997401 2.59979625578436 3.82252618082839 3.95736637638297 3.85789427906815 3.06059267461742 2.59979625578436 4.61202384795554 4.22406346352043 3.48202483941218 3.50929109955559 3.35998747224409 4.36137683034271 3.77426235784982 3.9027022233922 2.59979625578436 3.55012442582142 4.07798381810461 3.57192143423125 3.19194094230314 3.74141934797666 3.36088296270151 4.4879102926475 3.72475429453237 3.52011185534455 2.59979625578436 2.59979625578436 4.53439994614756 3.33639421091845 3.61315024367804 3.94884331452239 2.59979625578436 3.44184362766157 3.9726884326862 3.17512532819144 3.11095649955553 3.59250871737335 4.07872003427483 3.2399573595933 4.00628018931024 3.6096800583429 3.45699432410408 4.68425405283074 2.59979625578436 3.47790506614349 3.59169467750925 5.6713578930303 3.40126091377021 4.01597134261 3.89168266438333 3.45191339399238 4.39935619453713 3.83555055270904 3.90744287728184 4.45243663337684 3.54365946573046 2.59979625578436 2.59979625578436 3.88656439866024 4.0233273788556 4.2349638331068 3.50485837076424 3.30153397352435 5.07130649586968 4.3069082775325 4.60404684305732 2.59979625578436 2.59979625578436 4.9878486699128 4.30346923398731 4.06807985226513 3.98810965753994 3.76903956309953 4.2264266400351 2.59979625578436 4.36644438141618 3.45713446031507 3.71922188825181 4.67263459612452 3.80456736897007 4.38748088629711 2.59979625578436 4.01359721726879 4.18391418333489 3.61472060837542 4.27658850863929 3.57679875354605 2.59979625578436 4.48471441980049 4.31035261681607 3.61876043141201 2.59979625578436 4.42060371253028 4.57931902806123 3.39336865034197 3.4599404101843 3.98424667947623 3.68557250994933 4.30603269337491 4.27623599905523 4.22541511100685 2.59979625578436 3.18241641221583 3.58821161658991 4.1091360952405 4.18708221675907 4.80061571025324 3.53200633998271 3.88410418424711 3.91548736246515 3.26880893046291 3.32259926914112 3.96650269055816 4.22652105633247 3.51663380570461 3.4171658081868 2.59979625578436 3.33191960041971 4.559693455727 3.73843338375418 2.59979625578436 3.47527778647275 2.59979625578436 4.5949045784746 4.11713567805442 3.25329403012386 3.31397370621681 2.59979625578436 4.68534670094064 4.88408998474705 4.4867572534014 2.59979625578436 3.91453850042518 4.01609551585637 4.03197297879089 4.23479384659252 2.59979625578436 3.76194308366252 4.69814896030632 3.68006359193551 3.52618023350629 3.03334130892695 2.59979625578436 3.037160815614 4.73548497538029 3.47346663669662 3.21994986238806 3.00601590298794 3.56747809674052 4.14966763286751 4.00938276135698 4.13377854224457 3.30082812140204 3.92248848061779 5.3096561154441 3.96989716470546 4.1635894685661 3.9175075502131 3.26541768118622 5.49843460058152 3.53544658893668 3.45073439548337 3.44097522767948 3.48425876672712 3.97514622575755 3.54788813065337 3.83666295095041 3.50450419362394 3.10108304697002 5.04768962806039 2.59979625578436 4.17600414864321 3.3496085626079 4.11971925919363 4.27904958362697 4.41280065853141 4.99836780439625 3.39145816204378 2.59979625578436 4.48298761775619 5.41775509638884 3.79373677732766 3.7907200031936 4.26700297788997 4.49798919558398 3.2879594338573 4.2277636816664 3.12874083925188 3.93232793663572 4.30290476043136 4.93702853440514 4.39847813267599 4.2292696822675 4.27300551928483 4.46965899786698 3.64407670953844 4.01484295308305 4.5827620928369 4.59109325246077 4.64368512533832 5.05969967158897 4.29648576707754 3.13619888814257 3.83651593829476 4.32935022253553 3.65682633054295 5.03699446421769 4.16526714279909 2.59979625578436 4.64010075843346 3.99697679387777 3.96885737143241 5.56147466914139 5.4596897226182 4.2997573997556 4.71096735848216 5.19970120836129 4.84945081703104 4.36263432328054 4.24231585157393 3.13449354499906 3.73951463753616 3.81794128603349 4.88561689138141 4.38772929930013 4.31667846943674 5.01348025372117 5.06040801567967 4.0519827123917 2.59979625578436 2.59979625578436 3.37680082021844 3.88480196406123 3.51628227195113 4.22510798963546 4.18132721863336 3.8576577601785 3.53813333396401 3.48177099774535 3.2866359024642 3.97370283406947 3.07327005296684 3.17749061347233 3.25348081783336 3.16332247699915 3.76747073748049 3.13011628474653 3.03747957287136 2.59979625578436 3.67528607409489 3.42317760654825 4.04387063117026 3.05906766596064 3.5062742012031 3.7414389757699 4.15192236930727 3.3940982972193 2.59979625578436 3.78369508661944 3.73104172527703 4.07496338303498 3.36724785466784 3.42897032873693 4.39453026483815 3.8388998440066 4.00985504736288 3.24569782192461 3.93534997357748 2.59979625578436 4.1464829094435 3.70695848093967 2.59979625578436 3.19446987617811 2.59979625578436 3.17865863106762 4.2931562631388 4.15626632057888 4.33372626996016 4.94921910740071 4.82740662209395 4.61674683512832 4.13918141603811 4.55346560060422 3.79637674302476 2.59979625578436 3.87794310174846 3.25661411864085 3.36253590573726 3.53563289237643 4.3519288951592 5.26645480957104 4.34583044054811 4.5587295222018 5.20192304598811 3.76598655880324 4.91749164706016 4.06243930981971 4.23844932096434 3.95982811261332 3.72640000002685 4.37577599104304 4.87738336867391 4.02402990737736 2.59979625578436 3.15916706065669 4.41263823865059 3.4117013907922 4.14469395532479 2.59979625578436 3.51044221122479 3.54211256810747 2.59979625578436 2.59979625578436 3.09467911820702 3.47565525924005 5.31403591866621 4.49627622688796 4.31209759265699 3.62300795218542 3.81933528813022 4.915968705155 3.70128163420346 4.2009606150162 4.0307272371697 3.15037536408807 4.17196970676318 4.49257375705548 3.71094392319847 3.65488550324452 2.59979625578436 3.44498313082173 4.40742994961095 2.59979625578436 3.68276761886976 3.91132824973232 3.11136320296335 4.59517568161447 3.88275623478968 4.02112009448399 3.84065652934938 3.64243183645726 4.31791265464538 4.43021972876034 2.59979625578436 4.38254488010661 4.03287503074016 3.80475394054181 2.59979625578436 4.00890080820615 3.41721789991342 3.19857785665936 3.72125575631646 4.4106592586513 3.67985052110231 2.59979625578436 3.24419192203211 4.51581886449712 3.35977791636333 2.59979625578436 3.62008104824315 4.30777361904588 4.82149908754014 4.17748738386806 3.26461794271564 2.59979625578436 3.97052009989617 4.55052264915921 3.88081791435872 3.4519326062339 4.67721103811894 3.86777619171094 4.1524336193706 4.15224025729538 4.14593057202499 2.59979625578436 3.84647826998199 4.03711304014706 4.71339434435076 3.63524919302644 3.69410504494913 4.02214469408261 4.00247137631365 2.59979625578436 4.63180715136405 2.59979625578436 4.00320274608727 3.79222420763822 2.59979625578436 3.43964218646116 3.15604534493096 4.29697783541083 4.03934067139395 2.59979625578436 4.14343168786469 2.59979625578436 3.43303792983199 3.58442279894073 3.67796763501617 3.2656464759195 3.20412094079488 2.59979625578436 4.11441899852527 3.73269580497058 3.53416582521799 2.59979625578436 2.59979625578436 4.42059776484323 3.11769933174954 3.63472010443734 3.61630722349436 3.63664094407163 4.01683575337199 3.65809315207231 4.11070147214262 3.32869152579516 3.81325512582008 4.21042511885484 4.01248896801131 3.1089290264677 2.59979625578436 3.63807990455992 4.87012358591727 4.38979916507392 3.9617972396281 3.18485473878746 3.31367075302264 3.37519338652555 4.87576758393542 3.82924657268428 4.79011079475107 3.4884732644141 3.14802037916805 3.97368906783729 3.37227797937422 3.35064364855437 3.54425400981323 3.87074204950781 3.41604772664298 2.59979625578436 3.76161359990107 4.62605790548004 4.00858795385156 3.1553627006671 4.18174257702665 3.05152976655718 3.35007378670469 2.59979625578436 4.02834909372441 3.28610162710445 3.14868655853493 2.59979625578436 2.59979625578436 4.0174031331555 3.72759337620279 4.02037419943645 4.24411628835274 3.50321857761277 4.09872912896946 4.13239208286991 3.71192966921496 3.96759200043327 3.11793268627682 3.9229274409597 4.44400494614309 3.48381109612499 3.9812287858712 3.52331060492508 4.56278265352659 4.03079440494347 3.8664553516953 2.59979625578436 3.16597009136717 4.87202124934754 4.14202579378601 3.73907939336889 3.43933261008128 3.15282698057601 4.03252185310994 3.57941440235744 3.56037036349483 2.59979625578436 3.89221999526132 3.93904697331096 2.59979625578436 3.66545625792225 3.67600796720758 3.18881389019315 4.39183815085706 3.74746792533285 2.59979625578436 2.59979625578436 2.59979625578436 4.46655869339665 3.59600033080899 4.03085070798866 3.7855263411884 3.95146937110568 3.73599794249069 3.73505933926542 3.31680275846176 3.54190319695318 3.13864089446275 3.83844866546774 3.831512005212 3.4479846523637 3.44879108853492 2.59979625578436 4.01050637003018 4.13126835604191 4.30258831242391 3.33659959047805 3.98727565610286 4.66964406816034 3.13403103541172 3.36306961426909 2.59979625578436 3.09490341468928 3.69429283629582 3.44336746541449 3.11225860773288 3.40372521807497 3.63459143030087 3.52334337481004 3.98651762349796 2.59979625578436 3.5866975655272 3.12724282625815 4.03768077184493 4.00524347023842 3.36204250988082 3.66051916203669 2.59979625578436 3.21419104749459 3.98466633223006 4.14042656915062 3.92787004180655 4.20524691174011 3.74825229684631 2.59979625578436 3.60091484347649 3.90241560980086 3.61414121189432 4.02726056418837 4.36697317802278 4.49284266001779 2.59979625578436 2.59979625578436 3.44951294888695 3.16658854311766 2.59979625578436 3.33826151136271 3.3217847703779 4.58572973562395 4.6992480643737 3.5091143569893 3.45899228328628 3.37588687910859 3.28755938414103 3.83308018553565 3.14773248614781 3.32636466370826 3.48802483307444 3.60798097877415 3.98548409007793 4.07798847339554 4.32033293870511 3.47520283733032 3.14332354224269 4.43554688618662 2.59979625578436 4.14076546407845 3.62814463980205 3.11863948399305 2.59979625578436 3.29612907983554 3.47469189890208 2.59979625578436 3.47486106856339 3.30409561387671 2.59979625578436 3.98502212357155 3.24925207574573 2.59979625578436 3.71664159246952 3.25815219576688 2.59979625578436 3.64182534636077 4.35903725830429 4.87964051764886 3.85806845766043 2.59979625578436 3.52837646954406 4.38838527305548 4.7081575145768 3.649182354296 3.84296024738036 3.51255789156111 4.19487936508927 3.91060498180189 3.63376597254571 2.59979625578436 2.59979625578436 2.59979625578436 3.24766064870577 3.52788263827347 3.63892350946115 3.57540737014458 2.59979625578436 4.08289655961963 2.59979625578436 3.3686302546408 2.59979625578436 3.48793206455015 4.26259405901147 4.20006188451688 3.8619323081989 3.4239887387881 3.20854780368858 3.09477353892355 3.31627055002502 2.59979625578436 4.00436784457803 3.34681157322541 3.06332944846279 3.88087147557617 3.05549889512908 3.39845749303654 3.57880576305393 4.14618106881104 3.7367292000299 2.59979625578436 3.92653410064859 3.15454793880454 2.59979625578436 4.39622407089306 4.48451869500717 3.32729296405233 2.59979625578436 2.59979625578436 3.49552710710383 2.59979625578436 4.11224313051273 5.50035941480492 3.37232711662656 4.36255775005225 4.06308466702469 3.53005056540587 3.92616548218086 3.17004009026973 4.59752818667247 4.08664661954313 3.23023422384682 3.9572159677963 3.93515656706111 4.80059377338367 3.44060850168788 4.42590945521725 2.59979625578436 3.79786838197514 2.59979625578436 3.79767607714606 3.06152639500709 3.22256664660478 3.23503948447659 4.64701717415956 4.53595357022013 3.88541124974211 2.59979625578436 3.57146495650175 4.64050583400074 2.59979625578436 3.55735590474518 4.0401770088607 4.28372591237757 4.11721293625924 3.20476569301684 4.24175702933032 3.92030111956724 2.59979625578436 4.29824386362395 3.1964791051938 4.03220279342584 3.37724948770933 4.33478672800167 5.22462514801332 5.1326208474006 2.59979625578436 4.20167969026226 4.66668574529139 4.06483944005335 2.59979625578436 3.66636006968075 2.59979625578436 3.9900520502445 3.48658342951114 3.14365100473681 3.25239247268295 3.28072078774946 3.82188759393335 4.64110352976492 3.46972008704662 4.08703909096815 2.59979625578436 3.61796802068616 4.27954031487251 4.36636908573618 4.46218209657253 2.59979625578436 3.4661660206238 3.12790887429037
Manes.09G185200.v6.1 6.75395785361687 3.70064765159346 4.19197570708917 4.70953819009101 4.75818152576086 6.87512953502001 5.79689532505939 5.82517076360201 5.08186049368109 4.47340940067335 5.89814964111904 4.94336693078811 4.53547771978807 4.0228427264024 3.98378929236754 7.25329357948045 6.14837745966727 5.5534563323451 5.9160397257849 4.15669568736146 7.36910245110492 5.595965576752 4.34360473173666 4.75059156813578 3.89694462323071 5.6211474098921 6.17839108658636 5.81898454598061 4.23901665491107 4.51811078193081 6.46554134084841 5.32896474644234 4.53470872863372 4.89434511016578 4.38590499291156 7.09789736915282 5.67166510387954 5.33120940369676 5.39599696211709 4.79942464282569 5.99079465886476 5.67638417764249 3.42762445997438 3.43514863882075 4.30718039443163 6.55359258611676 5.02456220397764 4.99666714759575 4.41394294533834 3.53623203608649 6.22480216823088 5.25221678272502 4.39318575983684 4.1300807856256 4.24765733392016 6.26040822017375 5.40174252786623 4.41361900642263 5.17006950385315 3.98470369819395 7.43336572039524 5.04803632612581 4.81765702982859 5.50880681331723 5.63106016351826 6.80174018123265 4.90454774928276 4.58856987916234 4.87083492119769 4.15647047487751 6.54260905089819 4.77589602622428 5.7308798036939 2.59979625578436 2.59979625578436 5.78075146507841 4.88006434271033 4.85426261011047 4.34228907366365 4.60892789800443 6.57974361571999 4.09350044620337 4.60214325663936 4.61256965125198 4.37894535409083 5.36958553337713 5.4406112689352 4.88651725238964 4.61756435523648 4.608280516254 7.04403898777849 5.80177223838851 4.40587597646368 4.84427727028301 2.59979625578436 4.52374476005466 4.71683753125992 4.93851189428986 3.98023533405754 4.59353748671026 3.83555055270904 5.38210378276521 5.35728790691978 3.91277088731596 5.89057866898297 4.23727865115693 4.70996264714697 5.13711011249847 5.01695860005781 4.97724608335953 3.96557275266778 6.06847821704082 4.77900307531718 5.32152951514126 5.67228931414433 3.91825195276001 5.72687223682614 4.93634759946383 4.9288646674275 4.96095197141075 4.62341780957912 6.47138951272917 4.90133152106209 5.87060826488274 4.29427533624285 4.36233901704547 6.3661105645593 5.45141266260546 5.42468388672317 4.4589452453862 4.11772764401266 6.49875436151553 4.96656711993198 5.21674434786578 5.21435738468832 4.12814473248118 6.43812132993573 4.80182580265147 4.72772112286028 4.03352894687873 4.28979403162825 6.85668645498284 4.68614692449465 4.57912481875013 5.00281646537034 3.95542418569268 6.70130475508232 5.04294768256918 3.97269990071423 4.9128248976036 3.98304074215472 6.14515442958635 4.82037743255069 4.11947148752106 4.85405689041191 4.22280161323264 4.29714792276446 4.55606968942384 4.39163886657456 4.52059564269678 3.96650269055816 6.74244782472593 4.69462353043643 3.4171658081868 3.83796591237887 3.62463629195849 5.45382460909342 5.15428736148349 6.05100434830062 4.51014395427832 3.17915297907334 5.19173719224905 4.97086495229536 3.62050145251511 4.60014302335641 3.87788450819921 6.02496299016527 5.581335543116 5.03419763193392 2.59979625578436 3.91453850042518 5.91657650173882 4.9763467269004 5.47751290573352 4.24248945556191 4.20416061700477 7.06449860461476 5.31045210469065 4.76299172366203 4.15211068419037 4.03009384476315 4.05783252248675 6.94355530883427 4.57018943810889 3.76457028639514 4.27978030822178 4.15792746763255 7.03005343289599 4.93017861567431 5.47254498559617 4.11255715332413 4.1595829953449 7.23269069056277 5.56317142166738 4.1635894685661 4.22271843479594 3.8194847780561 6.71805223065711 5.06476054701463 3.71397425693225 3.77367409578493 4.01002353899641 5.97763073520923 3.65527557658377 5.09306526005044 4.16668139717586 4.31373276397211 7.02946065917684 5.19878403319461 5.71183437028459 3.64889788739305 4.54120275584313 5.97649973970624 4.95054658186607 4.99836780439625 3.82970366029775 2.59979625578436 6.46086692532861 4.72669514704258 4.70572954399383 4.52976601034151 4.46462861855748 5.96224863791307 2.59979625578436 4.75785638858533 4.04329959410607 4.51404034452672 5.22746224651732 5.63709022843372 5.05876806240632 4.73891770992549 4.56891313494537 5.86437089296433 5.00960931162361 4.66744957999014 4.82686147942411 5.25425058268032 6.26192206470583 5.28895980682889 4.48443000518929 4.06229481865297 4.89863105742791 5.02553512499359 4.97116669211376 5.87538908095128 4.72616907402841 2.59979625578436 6.16615833143247 4.77939764540552 5.06927004232212 5.73588227231438 5.11666244280899 6.06929854324068 5.88510383570072 5.89206506926764 5.76670107212525 4.54491907604291 4.65771150862008 4.41633021005739 4.11308870188567 4.49363234648004 4.99113308274966 5.88369726837984 5.20372459134487 5.44542026960208 5.00031800980878 4.76361258122549 6.23259248789457 5.67945566764647 3.84501639756676 4.61871451766008 3.35219443992066 4.37839303496734 5.75106268814511 4.07111374791851 4.17450065722305 4.62385196131894 3.76848607591819 4.95122977159279 3.82130495211995 4.40793218502145 3.51666604241297 3.39183450236513 4.84100281666791 3.95987610933126 3.94042747078696 5.23693236272318 3.77282643439476 5.01291002803995 4.61803699038939 4.18220084625933 3.3438924755943 5.18737126039594 5.0474424414885 4.29857205127071 3.64165707291856 4.30456201673485 4.83204856257917 6.86551380354587 4.91776886284462 5.16170410861931 4.39453026483815 4.90253584689635 5.44826066479719 4.23418702027811 4.47543406027341 4.09203071720691 4.04068063587489 4.82381209241807 2.59979625578436 4.37878897494677 2.59979625578436 3.86220897474037 5.80491095913007 5.00742910860227 5.44284883618629 5.01672989679961 4.90016714951517 5.70248144088105 4.51320655967709 5.31525851583178 4.32185540824269 2.59979625578436 5.08272369960407 4.50115183470893 5.06930744799664 4.10925904801117 5.3429916069977 6.65183452755818 4.64167995516409 5.21490776641472 4.54807081784639 4.34724494473688 6.42171641144706 4.76811583708719 4.5616652864865 4.7383549840577 3.8905141459831 5.96645244626373 5.11654314629109 4.54583247116659 3.58629929128869 4.5532255851852 6.32790489971544 5.19961037318717 4.70006508612449 4.17406586346766 3.70638602740283 4.64045055842371 4.11209091169056 4.53453627651365 4.45792711377891 4.28166872174306 6.38660129026403 4.56970110720689 5.13138018106427 4.59167119388307 4.50877571754299 6.53185147042227 4.67348432871763 5.16578364590162 4.25504589024885 3.80321908370672 4.69273855480228 5.45654091363721 5.5865377094737 4.19794633068509 3.95095103811457 4.22683970037092 6.97608077384536 4.56720164820809 4.91378689862317 4.80088185642445 5.15959469042855 6.9534109273359 4.67908721908261 4.90814312484013 4.48564450426355 4.28518843906567 5.52198377215779 5.39571588960868 2.59979625578436 4.50177289683727 2.59979625578436 4.93725767405103 2.59979625578436 4.68443484711575 3.93753240572299 4.2192194720209 6.21982017345076 5.58658067877238 4.69084550598223 4.22545807574208 4.23067941863963 6.48658997107355 5.13667113214747 4.74758252348221 4.63621310972786 2.59979625578436 6.57752370869327 4.49136686158297 4.22284598571111 4.4419784357103 5.08919785762401 5.97849754806298 5.07146912936808 4.03710504564736 4.18858767721428 3.76313931055706 5.78755482313381 4.20552987826956 5.12456869122929 4.69085571287663 4.56316275793654 5.62586454282122 4.45110053787636 5.41849400474306 4.83374128921653 4.96184387829965 4.95788546102352 4.00299839987978 4.9534636389059 4.27831425679672 4.62857636985848 5.6679848402131 4.15495975836473 4.33356641459377 4.0222981549623 3.76564883305679 4.86865144995611 3.70021863252178 3.9513423975978 3.14267566082531 4.11044121592125 5.34226527856051 3.93487658450198 4.04122565012221 3.91499129690811 5.66898066517042 5.29009911414626 4.64871620228471 3.26616395938827 2.59979625578436 3.7782262071826 5.94213979983045 4.01508751431884 4.11506731918885 4.16290904111174 4.03762783876908 4.38710508913182 3.13776652946732 5.14356491705639 4.01563570072702 4.39118809032421 5.25607501792882 4.01248896801131 4.14348170227437 4.41024552649794 4.33139181164833 5.88007410872435 5.27481501235871 4.82135172969161 4.50004195295986 4.39064502414461 4.10071414215578 6.62204262675009 5.05424049081214 5.58231383961614 3.90863771205019 5.05156483539776 6.20648269326309 4.70842036275456 4.69013937488399 4.26167005990108 4.45379108847276 5.12877388407023 2.59979625578436 4.52165364896855 4.361798371154 4.41604625511094 4.0206611812451 5.25688309264202 4.35893719950545 4.13579127560016 3.79310751526196 5.44317949457013 4.57677745591568 4.09398971092977 4.585886737021 2.59979625578436 5.92239229322576 6.02556415421648 4.90705750239192 4.65985411664045 4.33062328276951 6.43993308416495 5.44162663401077 4.59877112699625 4.74947982910268 3.6202419437708 5.63368930939348 5.60276502752787 4.1617380484245 4.65701709879429 3.8853051968383 6.37173963588342 5.59744585630906 5.5958977322544 4.2887274049497 4.22236043332814 6.79373611330979 5.70095000860908 4.67057815736208 4.60514704511584 3.54647323264689 6.10940061052228 5.48215356396623 4.92758917072369 4.11982118695135 2.59979625578436 6.13969716908108 5.18476757906662 4.42546365154431 4.24976322082461 3.99734253545325 6.68119002556974 4.83940049734725 3.56736478650805 2.59979625578436 3.45314808470526 6.66454183395291 4.92903873033588 4.65676015342749 4.55801317838577 4.22857605576998 4.94107681681425 4.58674502085752 4.39776565025525 5.24555661723313 3.98045356917044 7.31414659096131 4.16132324754283 4.08460256147185 3.87366414569622 3.67968789655313 6.05441218279089 4.60644980706147 4.991261326746 5.0726799328725 3.98727565610286 6.29817261739746 4.58788309611972 4.23719386675255 4.28890605277516 3.4492382492155 5.17803692076691 4.91138766185164 4.07955492702352 4.81789639226665 4.03488729572336 4.36617589568498 5.90385723490206 6.24443676743365 4.25106194692549 5.15678791424745 3.45229135332417 6.34000181070326 4.23515348862007 5.09520906026899 4.08372120898946 4.05382240138403 5.18719230071068 5.60244282752712 4.91612280841819 5.70697672240156 4.50127125101015 5.89922605724437 4.569313792063 4.03002389559341 4.45242969960317 4.1521039100773 6.50172134448209 5.54659990642906 4.85553184670136 4.81434073840013 3.78528617484139 6.23139870701491 5.01028083361151 4.50322722739814 4.15474639527272 7.05114155365666 7.28404856790752 4.72798589670303 5.05135144585002 3.91434293410938 4.62493721271462 7.10592308823561 4.88076607918977 4.81193159892242 3.83756148430802 3.99925688339375 7.29230467751028 4.86192366656367 5.64860096153256 4.07438240549939 3.89510128992313 6.12734325111701 2.59979625578436 5.62570989970395 3.44518071866167 3.48916035503885 4.87091428312978 4.50761848476495 5.03742792024162 4.06375542056152 3.81971259407091 4.57565548536882 2.59979625578436 5.09461985079993 4.13118453176859 2.59979625578436 4.69941935171913 4.5483017892043 4.68078958246501 3.86318106408786 4.35903725830429 7.1477690500328 4.9812605270716 5.45147283072295 3.98858954115068 4.58817124990473 5.47056509753634 4.51096614973024 5.2968557968566 4.47074681878499 4.19487936508927 6.02551696034511 5.07816234245339 4.56602573046029 3.7341416335537 5.01942019349887 4.6784477434475 5.01838593701821 4.2662781924963 4.55575764622292 3.51194589800682 5.53243633154705 2.59979625578436 4.08875628188741 4.74190563236757 5.47539384803193 5.28669861160211 4.94210750422065 5.29269888411161 5.30951205934271 4.53186934101901 3.78461529775044 6.60297792691081 4.97105343269198 4.99240002341224 4.27553572170227 4.01455699993738 5.86879981142585 4.22471582153861 4.58063996513745 4.89435125650081 5.05732062186306 5.22106768352883 4.83720625001513 5.32916691231106 4.90463034002609 3.77818253122674 6.83175927390492 5.6613299888628 3.95704455806497 3.89472621735193 5.37325073172936 6.4345837746708 2.59979625578436 5.21686947496643 4.79587404593374 4.63741121392702 6.69867282208846 5.183133818532 4.4422187795895 4.89375843820839 3.84427316502624 6.67888129551361 5.10807728333536 4.38925683165629 4.27002598387198 4.28796603573824 5.86839168423369 4.97400939248051 4.77628805423761 4.37342642078893 4.09179154200865 6.18997826305348 4.75418929193671 4.34604069313749 5.08694286768947 4.20932291959874 6.00132832193944 5.59054186747154 5.39563180472098 5.09353410909182 4.30629384469429 6.60725715012796 4.83793413908076 4.77627240375126 4.97547470242514 4.76960599038408 6.41226677389344 5.29690872286535 5.84973873461553 4.85803541719254 4.6508497703343 4.98568716527776 4.72874912504652 5.50304440382417 5.25602659113414 4.69889827854943 6.12982948113927 5.86691795205033 2.59979625578436 5.12335860673893 4.56976931004433 5.02465248930599 4.24483153087363 4.37530630418476 4.49121064882361 4.61089470722271 5.54811770308844 5.55714998767452 4.24975888069076 3.75875412432602 5.04157260668131 7.08275606903226 4.00780696330359 4.75452740646008 4.73430425828679 3.48597486151391 6.49572356937102 4.25652890734218 5.47238089447499 3.99450613624867 4.20043975114315 4.26684033911307
Manes.09G185300.v6.1 5.7002450435781 5.89876124288946 4.56261035307783 6.00879538079221 5.9595621181415 5.83253804088454 5.82083684138489 6.69723365654014 5.40936894421932 4.79517645019405 5.64071495731 5.20158518825021 5.55221475469567 6.53438680259124 5.11441535126047 5.91282913985821 6.00218914146947 6.59012080608908 6.49899660950434 5.10311888043911 5.10441290179045 5.4748588447467 5.79648918156972 6.36547327353268 5.44601631622123 5.57714359870849 6.08131762940805 7.28174441632211 6.22388886536459 3.34471773959398 5.9141245589574 5.0330252792055 5.81238498483294 5.51994757213453 4.24570247635924 5.16738578974912 5.1532840939105 5.55746516550134 6.02731195099101 5.21515254719378 5.7556241292051 5.83658597519464 5.07015658347287 5.08882590042947 4.79386708680198 5.50709609231901 5.59809752226889 7.2668104693429 5.59434715750691 4.57319839656107 6.16368607035507 5.76675463976348 5.77667951033969 5.19747993118036 5.39488208964379 5.38111420023439 5.37445432477534 6.97308756182493 5.60644650504676 4.55316832336097 5.5578931884636 6.00405856727443 6.86843401119472 2.59979625578436 4.47844786461878 5.34762504855024 5.12467979951274 6.20485756520237 5.2917842690623 4.43624984818475 5.62673953955139 5.7269309901302 6.60959004160302 6.6658851503385 5.37935167739317 5.81756098952532 5.76131394469027 7.07268956416267 3.57044147755019 5.46666915967192 5.35644447736845 6.41036688535562 6.5959519197984 5.4455381268029 5.41301269250542 6.76897610230683 6.78222052537999 7.68056370992442 5.12042011730647 5.48907872817964 6.63434691035435 6.61066753482253 6.48679258162953 5.51064711305942 5.6713578930303 6.38653834194299 5.7488149867382 5.01271336622985 4.8766396405872 4.39935619453713 4.40552391165462 5.53485107363731 5.48820255390676 5.35041113565286 2.59979625578436 5.04967364685025 5.42001253785401 5.46797671504559 6.61950180319757 5.28989487486312 4.74658779247059 5.74947622414616 5.46052200045075 6.35009530003195 5.67228931414433 5.62515386607477 6.37705098935473 5.95097299712799 6.09296593730206 5.51290784819705 4.48517688539081 5.93451470916515 6.03591348231561 6.9481860323793 5.31690462229593 3.88240910578303 5.52057363001929 5.87096688016798 7.11474794617406 5.23958718651135 5.13920760143777 6.08951762706985 5.33589328417468 6.96797835175535 5.61224829594577 4.80039113917993 6.02542888101705 5.65394982392661 7.35734478441141 5.42016615777155 6.18156978996908 5.66864710464908 5.1249711462637 5.10258383856266 5.63778817390976 4.81197334827156 5.99726919143528 5.46693957450673 5.62969281925025 4.9128248976036 4.56037844696554 5.38598844106464 5.38360563066883 5.2067007944747 5.71643183334945 4.96604945025475 4.93483672155305 5.23310502294909 6.47056398821922 4.92286792421397 5.5991950400535 6.25020832078254 5.46615053319362 5.15960108389346 4.69442199385608 4.17506816620075 6.08730795004999 5.90417721612037 2.59979625578436 5.82637385564938 4.67512102575425 5.88190756657187 5.42988640602174 5.60565966719288 6.01389043208598 4.73382502243934 5.82210308333042 5.84124411791925 6.19786651559378 2.59979625578436 4.32916512585398 5.60749746197741 5.89661399340853 6.62590427474273 5.16154984972595 4.62951183180428 6.04211358603344 5.92540231571191 4.15556250339624 6.0841208047621 4.64479834054004 5.72722609351007 5.385844238342 4.92581752166462 4.88045283577513 4.71165222107286 4.337354248113 5.80553566457783 4.93017861567431 6.76279704459651 5.55787702352256 4.57588036765826 5.50691745657435 6.06497517582718 5.56829704325481 6.07281413200506 5.62851565905274 6.10560723828741 6.08084722332617 5.95424788929263 5.77906405820617 5.38554462333944 5.28155986456941 5.31073049465252 7.01166908182501 4.64015316651972 4.04946998940355 5.65617977342638 6.06718951564663 7.59985034281875 4.6370147632164 4.95661691873464 5.6692924489631 5.63044724075649 6.60013531537047 5.36378438384857 6.76128236294084 6.07879986472656 4.72669514704258 5.87070826179426 5.40596123386263 5.93617808397492 6.07101385184488 5.88985112273561 7.03360534608998 5.196410290412 5.23512576565243 5.00153904621797 5.29255283897803 6.19366633909734 4.87176703084885 5.14479732766454 4.03341287972796 4.61825977217119 5.62252654558303 5.17722384580115 4.59109325246077 4.94439999198879 4.82648200123543 5.53643674553437 4.88406790308649 4.89863105742791 4.2493057786798 4.76019177566215 5.62790707148691 4.97295993410752 6.32025749464405 5.23563092644306 5.11958373898907 6.07575206348794 3.68400765031026 4.01974631285369 4.45854868482079 4.90380271709032 6.33010232265279 4.29520796724491 4.08733309607776 5.73361504537611 6.36507187654899 6.3109083049754 5.08601411659634 4.10166311696587 3.99895293395144 5.35661565991324 5.10032641897663 4.610047012388 5.11871477539852 6.23259248789457 5.80047894455779 5.72407265562215 7.01377256073538 5.49306863464166 5.41225690118888 5.80936161153293 6.21816567331537 5.78177474433614 5.40660687586363 5.18246438579971 6.42240525086606 6.43968879039354 6.4356858523878 5.35675620166098 5.66511211247361 5.55396087758174 6.31450201417101 6.34676815289483 6.40489682577974 4.71403010313346 5.22951712272219 5.79305344277001 6.08664914337483 4.85757236441425 4.66299446025311 6.13032323971448 6.27809305203438 6.60851727202954 5.54637234914945 5.02535136645158 6.08775168143696 5.29604333382162 6.70583451041714 6.16981271073613 4.79175320515382 5.67509032682472 6.38097217576231 6.68446676460979 4.80828972709168 4.41593574299253 5.68361347877364 6.40174077552352 6.49287483247843 5.5274671607775 4.41121660562138 6.16273504117091 6.50469992434427 6.59338624794868 6.15959197723028 5.26934023727497 5.92441533117899 4.74781812948116 6.35449554870944 4.96607028869055 6.28297791613009 5.86944053266336 5.29692411327217 6.98064017319403 4.65497278964999 4.9155322495772 5.84778515967662 5.392896237684 7.16621057156987 2.59979625578436 4.34724494473688 5.59638172987226 5.40132596084044 5.89108103538952 4.41059779011091 4.42128937506993 5.47901736947677 6.05505156653823 6.40412403546661 5.14548341544168 5.0514929729784 5.66208416221253 5.57957387544311 6.5064215719348 4.73731615576944 5.12038184465915 5.63782774095544 5.90281652429132 6.48350840701295 4.81271330771452 4.7486374420555 5.2741617054875 5.70121459180788 7.29564963783529 4.64145191676514 4.55996430124973 5.93325315034065 5.28528505252515 6.39010420925607 5.07353614770916 5.44128353085793 4.77527492892284 5.93829595802383 5.09821111307483 6.16291826043649 5.44893170772249 4.77463013909622 5.67554978523216 4.72770549112558 6.49206606919864 6.21045505131192 5.12720299471946 5.81910464147019 5.79163021104603 6.89643100818451 5.31498803168845 4.4376224502626 4.55091090840958 5.13212335087271 6.350357264757 4.50177289683727 5.21305027915354 5.71823130767047 2.59979625578436 6.43949105168289 4.87065880410791 5.05594102021092 6.2446166896046 6.30253544016017 5.58006409866568 5.59696451608668 5.20758748985249 4.99490356022736 5.98152934880354 6.29253377792312 5.7789891933509 5.12565144982219 6.55080745791391 5.86214008175104 5.60618642319535 4.65517405256835 5.60034757057531 5.4849852821646 5.62286942321255 5.81931874588913 4.30323979225234 4.63140943630023 6.38871137302544 5.67840257735851 6.45662747416109 6.13373565158336 5.53656211632131 5.92603536145436 6.21901497295725 7.5622805192827 6.04066300089708 6.37474246424342 6.03962954831667 6.61162303425186 6.34418974894618 5.73808543409387 4.76144658012166 6.50147828429961 6.10367679977657 7.10781895945946 6.11003868421678 5.97107690384012 5.84187419182722 6.11546034423009 6.49025900286729 5.52569865249566 4.59176147033753 6.07345017474683 6.27627047441012 6.17142666368265 5.48419947222614 5.06987449001038 5.85951466839614 7.10591798097831 5.59163294426267 5.91099000675609 3.60331710313577 5.15577588498049 6.01031243713857 7.14234613373246 6.34318570116446 4.32915166980511 6.38314844748922 6.28848227494387 6.70006442469474 5.5922321361894 4.39118809032421 5.87076810049701 5.22331284212281 6.25710092563765 5.73742333858497 4.5657808924789 6.56863843957907 5.80619531587925 5.27019938553148 6.36501296819494 5.23485080506663 5.8154089888258 5.36085558374533 5.83453027648295 7.83592928170024 6.0992799369893 5.27191143984205 6.06355627803391 5.99453496821254 6.5419502152238 5.21562052507412 5.08646661400674 5.21095919884814 6.3811581025713 6.45223625094739 5.34384755330727 4.62700783559613 4.76303190113311 5.46664132553446 4.75159719704765 5.03570908677624 4.16840704890486 5.11680698318396 5.91749498081548 4.45937510635541 5.08972058302645 6.46732505614841 6.73972162994367 4.66018302340382 8.67961882189076 5.10560392698137 4.66748595979601 5.92369562400971 5.92755897541688 6.30412759322222 5.17192791565224 4.97758875544506 5.46235058915077 5.50156003757292 5.46488486208738 5.48246814880996 4.93675978597759 6.49352683573392 5.95678701730328 5.57416569870715 5.8868272493026 5.37502402583703 5.809634447781 6.35545333155486 5.4873041265573 4.67018244717082 4.70278980363648 6.14790016694338 6.40971445572462 6.87285548261023 5.59211742618437 4.98930219523815 4.62401798803585 5.55119095680478 6.66875334497441 4.83279713047983 4.87346517633897 5.54646328073939 5.78450297896313 5.50071598559693 4.87597329876011 5.53186252017606 5.05070739258064 5.567877230794 5.62617755265299 5.77502785972483 4.60570711264408 5.52229905037117 5.88062893066046 5.97130024816928 5.29684443956463 4.29765568985712 6.19714962798221 5.84901477539073 5.41032316617536 6.68976845034434 5.69316013033975 5.70582612453431 5.82977032421146 6.93834608309636 4.44259253221802 4.89325016417788 5.54093422296605 5.56999347210844 5.96981789917083 4.84748300838016 5.24141749248152 5.85845709572119 5.5396889645878 4.99275009260951 7.52731296426634 4.98064204560741 5.39552127368654 5.44367775511648 5.89822336901242 6.12602291484785 4.93481777620927 4.69829263691575 5.57900626901066 5.94850231967888 6.89381276376146 5.69092227157391 4.78299883139774 4.97504287565834 5.53196272943354 6.38051339680211 5.52655959704588 4.09207339606857 5.79458703731146 4.91389797817379 5.82551176400168 4.99014883134464 4.1521039100773 5.71671861759288 5.36782322939778 6.4627821725283 4.39466350168857 4.2349604427065 5.78275108317999 5.57818144276043 6.63532876830293 5.16602652340564 6.3156525098191 5.13218323526119 5.20346112206938 5.91241235032117 5.18063949205826 5.06566290584542 5.84222783923374 6.16575036694833 6.36353707174949 5.17001700588889 4.87626252676654 6.06835968711195 6.0682646225861 7.6680779954693 5.0386230325872 3.99173403407987 4.90494329034494 2.59979625578436 7.08716224658156 5.01825718989685 5.90338527320341 5.01269603992952 4.92368109265206 7.27047791612003 5.07415147401157 5.58952097498024 6.98615814157218 7.15045629400008 7.38988738019826 5.78622604402762 2.59979625578436 4.90634218050223 5.39496509745359 5.75005517313888 5.16459632700361 4.29180238333721 6.70856449377192 5.4159613188666 5.02890370927168 4.98918488579732 4.64829434417182 5.14228872178764 5.41068576254048 6.42440863475445 4.68639098990266 4.26522745117087 5.72143642355781 5.73151254402321 6.50994663711493 5.77731742906273 6.64943785966605 4.88394475000689 5.28892236644807 5.28877712308448 5.26771826073179 5.17625780774699 6.66737598397507 5.66832519039415 6.24755079873648 5.7511825381731 5.97516373405014 5.28669861160211 5.35563602546251 5.31325497755726 5.75848908745527 4.88266953146706 2.59979625578436 5.73884934862748 5.90338065503799 5.95732834161774 4.98823710140541 4.25017553240137 5.81692281474234 5.62026374366877 5.44889140374792 5.00013383609117 4.14618106881104 5.18920511213656 5.71217109502032 5.48521979067723 4.7603110799949 3.97993272338895 6.29265919323239 5.88548170279638 6.31033704879075 4.9089671596945 5.37325073172936 5.53346530776512 5.43284111539091 6.66377099631952 5.50035941480492 4.39642508696711 5.77999703643126 5.26016097678611 6.23111312556997 5.7923765357378 4.91132918882594 5.60825314864318 5.48830617564025 6.55553807078413 5.16374069317169 4.63780710703727 5.8030031506431 5.32749771898131 6.88263007801266 5.9384851062994 5.20157451562592 4.72921576481272 5.4993944238414 5.15027558794924 6.20116140916817 3.49119366410399 5.41268350528487 4.8113019345957 6.62211031927635 5.48387173979568 4.95061304723062 6.17700619118946 5.81495750905386 6.14360235901392 4.61892221554033 4.84106620978103 5.75651525369642 6.89359104319401 7.70847201273712 5.89698519979347 5.09531265228301 5.69805603692526 5.712701259734 6.75784789366076 6.03710767101932 5.02426279327363 6.49932962556055 4.12497685600405 2.59979625578436 3.88894099533287 4.08119865284047 5.07576146582527 5.71053916974788 7.07971257170255 4.41335578776762 5.07425397035884 5.43225379698203 5.73541870630949 6.16068177532562 4.51729558238497 4.3742509044403 5.44147499215493 5.32816655416145 6.17411505885902 6.06901424101653 5.79484462881105 5.75617153454462 5.29633239663221 5.72256423690815 5.54538333030994 5.0684557491192 5.90629018498264
Manes.09G185400.v6.1 7.94090716322413 7.38785832703237 7.08686280550573 7.35676723031408 7.25845112150392 8.30375355686568 7.41759711372863 7.81253854227617 6.5081408420258 6.42758024339332 7.47545083520454 7.53764469995448 7.43643088376986 6.80654376779762 6.87850077585399 8.00319389099701 7.52997761814229 8.39686999474676 7.48283530774546 6.7500402342772 8.3166972313202 7.50482818903378 7.5318785540589 7.62577077669008 7.60327437752911 7.90975550805617 8.39903099896714 8.52581216298221 7.90976948322289 6.95642321416277 7.73250560921893 7.87897043938339 7.40444890470977 7.05894655137569 6.73666364808926 7.68546004474772 7.5626444751595 8.34351527786165 7.85786914216384 7.81657657672013 8.05693853758379 7.72257911514153 7.22222279380184 7.6440241392909 6.63854268720518 8.25037141815503 8.15636378470342 8.58390740206644 7.55673915347625 7.57338625334148 8.409958057899 8.02424393660168 7.49572275905382 7.61417630824087 6.8944005460044 8.72881980080985 8.32840278560618 7.88543068995634 7.81286924200837 6.68727905436833 8.00685270700652 7.34867768829951 7.32192683588282 7.21661909449412 7.14817191141325 8.31799121392496 8.19029537720938 8.44544440571896 7.99473179391067 6.45407805996097 8.27990265157727 8.12939715723187 8.85169663502102 7.5810889929747 8.05081515300354 9.01530564008657 7.74564966791076 8.46816627953083 7.53700095539921 7.33290447553541 8.81951479395248 7.54734342654016 9.1092580398087 7.17127896383755 6.84292343233811 7.85790236773883 8.78442022595527 8.75942149523989 7.41981473935176 7.36205557165386 8.23982370011454 7.74176697677762 8.30807754090045 7.26156028764674 7.41062436086895 7.79531527957135 7.57737931125359 7.48109146001082 7.73689436509013 8.00478223912155 6.80378702657551 8.01946204524732 7.4594640134973 7.49149652940883 7.66694504603279 6.68032645661478 7.75953394069054 7.40398605584907 8.70004482796425 6.3779544888216 6.28924753367599 8.19226877244837 7.61395178381331 7.44004201570648 7.02921040017765 6.36115158791204 8.76154404211275 8.35694162152563 7.61204872818059 7.71371179168996 7.49267320233052 8.46551211837927 7.84311483380915 7.58978610653483 7.62694631031469 6.71603271253229 7.99828738307403 7.61978908139347 7.69581351224069 7.78500034822678 7.24404329066127 8.67821421609279 7.30640235484468 8.05617868755287 7.43994747590944 6.56839642622395 8.73598203500952 7.43635283289538 8.57882448797845 6.70839446222288 7.85872621717459 9.02965311433404 7.56020308537139 7.96583239257501 6.97197780422456 7.19442498322751 8.45816163078788 8.03037043506872 8.03231634490781 7.92247741709143 6.84581674438428 8.54668663900475 7.67529385065283 8.05693907526069 7.67714168979536 8.13896864120133 7.85072398225965 7.63133028637729 8.30035576246643 7.20775602309284 6.44124364509188 8.28608374816079 7.5308185181237 7.57333002779408 7.05901781196948 7.20400543536665 8.82857462649824 7.8202584983648 8.81348906472811 6.94338432718903 6.42638457107093 8.38424675843622 7.87040361438226 8.07054329125904 8.13105623137819 7.60045587357971 8.52776407453129 7.78277401377965 8.13389628000264 7.3090586589855 7.37362390396161 8.2944623840062 7.92876536824968 7.98800399023328 7.64183303947237 7.9623832823018 9.07708176328646 8.08386031784934 8.24517697958673 7.87190831759148 8.45510233280144 7.74186546691492 8.58391399632271 7.93766531735329 7.46948074493908 7.16935762106462 6.89963347900107 9.62758034436417 8.15575540025978 8.64662913844061 7.00693165013495 7.28777097226193 8.48896121857227 7.65130068145803 7.47806573660494 7.2984816560372 6.45755797118609 9.0963421325699 7.87293988725632 7.83947246524437 7.02852911316325 7.37048858008342 8.74077032943975 7.75135573235983 8.69537224311047 8.02379051271028 8.11577582908069 9.06961728119607 7.21364550555289 8.53662838974399 7.25318195531154 7.01297521822323 8.66529983646904 7.7753449981094 8.77606720658106 7.3613957035316 8.04105807777269 8.8827286512065 7.53200994406219 7.68768632703666 6.91339478769033 8.19699276692333 8.46429657807434 7.09757180207745 8.48194981047404 6.98156221938874 7.11136003336241 8.24624841138506 7.37002201345307 8.0856842509022 7.71111238052321 7.28190287272537 8.65475675538059 7.82182372430004 9.11483235694524 7.60095780297393 7.02762538768799 8.21264562638832 8.03998410310451 8.28280914390988 7.58230411086308 7.56576064995745 8.32171318898837 7.78701704653262 8.10820388868549 7.64342596555484 7.21298642078475 8.17246929486049 7.95467933501327 8.49181616507881 7.59783810445238 7.22906367960098 8.19994438786721 8.06836966717496 8.2188781533602 7.60628956668895 7.16630084690679 8.52202317983755 7.97741708934811 8.51548948777677 7.61397089726701 7.45716703091758 8.18091966457927 8.00667238587699 8.18816620656476 7.53986292357555 7.42278684084651 8.61984322396717 8.71187951503721 7.6255070296513 8.33250614899142 7.45536321948034 6.32204974813529 8.4537256396714 7.99661003305957 8.96800392876279 6.82107530582714 6.69316410822229 8.31930559357517 7.36407080410077 8.39273265857689 7.02469025892141 6.62742391081878 8.28439579351344 7.27021983884174 8.31989897040568 7.54529875664373 7.19607841510052 8.27719548176993 7.61970514435714 8.17458751123606 7.1424542388967 7.39092717565484 8.36953902165286 7.40307570920069 7.94465050629252 7.26177687557051 7.33034366345125 8.2503813840737 7.74093581705111 8.20958634306975 7.30746747944154 7.20569861312029 7.95433534040396 7.49143338523463 8.25312313424784 7.47493820987206 7.08237324979596 8.1197819167409 7.17162210946461 8.23537518797135 7.22313818059608 7.46837929445469 8.23851063440824 7.41604866013772 8.00323287061213 7.32336496469371 7.051750639697 8.29821102642572 7.70791065691846 9.05705292973387 7.48928784765216 6.28297791613009 8.3690627230805 7.83694498432739 8.2734684610664 7.008124564318 7.00448593334433 8.15589886350931 7.68546290074202 8.31291629323663 5.20192304598811 7.01967637209842 8.7659342887894 7.88740895386082 7.89559643558511 6.73775836027792 7.38189580559512 8.68527597317456 7.28140793266358 8.07365517578439 7.25345282710321 6.881821497994 8.94458976595424 7.43092304384374 8.28911222180942 7.49569095633585 7.62885139345817 8.31045892755853 8.18930632735749 8.21818310653388 7.42476811645199 7.30541833401852 8.78385970586148 7.89524114397631 8.47808373369116 7.11097105057372 7.11906632556846 8.47716324558912 7.7357105396395 8.09078983639344 7.28371863862557 7.15319743913199 7.06435859968302 8.50107887639715 7.85539626500607 7.86568989183895 7.81231972679643 7.27905624909008 8.91725586568378 7.57389426631467 7.79308747119252 7.33642451025813 6.87445036875742 8.64040449594319 8.06786484317029 8.69236865394122 7.52016088633173 7.13082373917874 8.35608638436192 8.15220806938714 8.0039138248309 7.65803329990643 7.14628762784184 7.83802229509441 8.52697207902546 8.53853165097021 7.66830848731081 7.4861726807038 8.72393428161259 7.53827264601669 9.12052466885256 6.99114975063557 6.95099411813425 7.80714759254808 7.46903533226954 8.52627111409963 7.10308808321219 6.43294546541335 8.08290874174217 7.79005225477698 7.37378095160482 7.31125151304468 7.16349893443239 8.78844417765378 7.6225105181495 8.37523446194539 7.34182653082106 7.22068258703256 7.95189059976265 7.95324728435087 7.73829743545271 7.1337972577611 7.41049599542604 8.46770596163994 7.81401365678429 8.59552047727914 8.35415755903181 7.91791114356309 8.37120516874375 7.24968964953969 8.18426318302198 7.31592798240308 7.50512612665819 8.45503324414213 7.83339440492084 9.03563951903529 6.88951615268728 7.44165721851645 8.10554831312478 7.82419984094611 7.70955808696227 7.73189811304864 6.82871229759223 8.58233615021687 7.29257108500201 7.42847158905119 7.22912402030693 6.40948344805631 8.53379051505865 7.32857099716112 8.07335276505565 7.37490489216935 7.19195060784145 8.36059772040371 7.10231910626069 8.48680043502701 7.45972675217513 7.00943975987865 8.46350106207751 7.55799025480306 8.49268343401191 7.86245395937955 6.68251926383819 8.59823027720933 8.03104095518828 8.07589126642536 7.47593900106071 7.54654491249891 8.84965326964569 8.16689804993984 7.73489330959639 8.49264717740879 7.75284174082232 7.33690051529419 8.15141217786094 7.66983075076439 8.195694168871 7.5650769079266 7.04803965135398 8.24487261658638 8.03538416194284 8.25690375463704 7.50400528651557 6.51213197353851 8.61713936357562 6.3811581025713 8.84573969608469 6.58627369835208 7.40134095898044 7.5230711167153 7.61714028798978 7.28260580459511 7.72443041325108 7.42358462834372 7.89868276244357 7.33514086363871 7.67085001317835 7.37721697989547 6.83500937183167 7.72547098976133 8.04080109876137 8.4590868457591 7.49118766892415 7.20714623065707 7.84089810398155 7.32130336086799 7.43564281234289 7.08583459476259 6.30081139008145 8.17213670071875 7.44106910192997 7.03141724892323 6.91412732162639 6.75127481654686 8.52228591138276 7.72332462762508 8.1342310359905 6.9062111220162 6.4951549060582 8.22323933092405 7.73649728547123 7.97711451057203 7.44700204822371 7.31992616150389 8.15187775168738 7.31536570937395 8.02307353977396 7.11596938394724 7.00335438447551 7.88487802053779 7.7789869086596 8.80764053242791 7.43907849931051 6.98398973223837 8.96395665277126 7.62278015608668 7.6035997287536 6.76279296616153 6.4615426710324 8.42119541682263 7.9587730856058 8.02385266147151 7.32194216584932 7.08769567346805 8.04618481565979 7.67231417028648 8.02004603178644 7.07735141935449 7.19171642890686 9.16124644181311 7.65845945312528 7.65994667078185 7.99258413292678 7.2349983001428 8.25392653016229 8.33228543804712 7.49221683509811 8.0446729790751 6.72694437815975 8.29571955900558 7.78446429945005 7.72570922402794 7.42118441241926 7.33216337880828 7.65243000375352 8.51564665768707 7.80074084930551 8.66560313802917 7.83886517823874 8.30053892321821 8.4071760415033 8.44686829499614 7.61114053402714 8.65996073091159 6.83559503647202 8.29168159267984 8.67473159467512 7.69558356436165 7.12511673642555 7.40328366214056 8.48880847530528 8.65533777850446 8.44637830765059 7.46507858537064 7.81066569068682 8.04365551761934 8.00591205337779 7.59145776689001 7.52076177332744 7.36678520938389 8.28881241067799 7.98746864445599 7.93519876392007 7.8314423550315 7.0558610139425 7.78438993383534 7.50686195959898 7.85240950001355 7.43568831349711 8.62542596844996 8.30015770746095 7.59718234481186 8.04670649706859 8.17357678183912 8.15869874785403 8.26362704580954 8.24396829803039 7.69660786860193 7.32285429061095 7.01108058758189 8.08495167283688 7.56159034255052 7.86477418828521 7.51861284129427 7.37509857589192 7.7400244932118 7.45168338338855 9.10081217296656 7.24950958847536 6.94922410982094 8.13499983422031 7.47166975008818 7.99137428173019 7.35477859826156 7.1592159098561 8.53757704210699 7.78322309978428 8.42097530591537 8.08670079714245 7.77588399473895 8.40281609679852 8.37433522146923 8.09664949065318 7.75956653194985 8.16097148814504 8.27151950751018 7.70313938504769 7.90259504803166 7.78068381114944 6.35481559650478 8.48340752796078 8.31833386925867 8.71253047302681 8.22308825874456 7.76068041921477 7.64561123394856 7.99819590693331 8.77803519163274 7.4068169347921 8.21175573454325 7.990914568061 7.59269616819741 7.93712500234362 6.92171994616416 6.82342725210363 7.61245016286583 8.80100954146946 8.69019717570413 7.88797353961623 7.17628227558027 7.83032142326365 8.29531301123182 8.47955260229253 8.16715155318861 7.55682766462507 7.5801554030363 8.32317580652478 9.41456317666754 7.71978080354189 7.18641819991781 6.77641598045112 7.57374248509833 7.24357558180019 7.83252788477288 7.48128229463966 7.26583770793572 8.18114025322412 8.03831008166425 8.32605497420106 8.26596339238087 6.95199977007638 8.07465911816206 7.72456936494564 7.43483201621819 7.21415773287728 8.14921328113398 8.36326480883614 8.50453117438733 8.91311590845289 8.05875226902161 7.47142413978255 8.27043373441499 8.00774118136388 7.72178343699129 7.57678031532192 7.25670125965856 8.60140557886478 7.73779857022227 8.64440567709569 7.50005764433539 7.38705020683611 7.95598513653011 8.04453412348602 7.69191907443347 7.31495961758605 7.23715507357681 8.43154710635819 7.64915860610899 7.42293682657686 7.77122709468817 6.76198415591413 8.39758716454098 7.47271383006118 8.35267462633894 7.28574623441308 7.8687131175775 8.1198119383937 8.17693248789819 8.05476910314661 7.27238435456311 7.38374408815361 8.14154236509151 8.1851971471314 7.95351207867905 7.31161841722933 7.89647215648601 7.86599766371393 8.06380549206433 8.63288829769493 9.83003171419693 7.50471205930814 8.08268511883776 8.13831884982818 8.1005381907297 7.90386129342566 6.92892482540588 8.03737770938953 8.30449316657399 8.3522613112433 7.28436126966836 7.27107647132673 8.40661673548031 8.42318112739596 7.85485400640563 8.72104861982376 7.47656987289284 8.31958902646248 7.93223804198578 7.80412224534843 10.4550463250848 7.20918353547263 8.71033284759072 8.06815664622279 8.35808381338021 7.88504600018646 7.31346112990921 7.82765456645266
Manes.09G185500.v6.1 5.0067915418599 4.87749585337859 4.81960665955748 4.70953819009101 5.23669349321403 5.39909884186497 5.27644712867171 4.2279875073369 4.78737119458946 3.73003826736833 4.26590112125068 4.69345330561032 4.23839587352944 4.91064980434831 5.02533723258825 5.24099210310294 5.49863983954055 4.25595750004627 6.31346003607848 5.31091264058089 6.11694008922252 4.97122564174552 4.2768425953084 5.63918074058173 4.62076329833568 4.65658363112381 5.5511802894135 4.88410462378395 5.89198044140247 3.75928889564787 4.70300088113186 4.85657376386915 4.53470872863372 4.66312635787297 3.79344026531715 5.31680128413946 6.00703127076693 4.51105461208225 4.40028234882696 5.17888647246206 5.11783382951976 5.51467176917753 4.51233220391753 5.26051157546446 4.12322119172837 5.54115515522905 4.85603281618567 4.60141914531168 5.2813839729124 5.06649802592085 5.39435909512492 5.56329837650602 4.26395233366067 5.4709103485845 5.75516146053056 5.42919164574236 5.8969773609696 4.92609812722825 5.9384107399672 4.71284333855862 4.77541126744764 5.193185982689 4.20504956737304 2.59979625578436 4.47844786461878 5.21576435098478 5.24140159419607 4.29033290707597 4.78575919725325 3.98625518174104 5.12837539370888 5.14786933610891 4.59784073227263 2.59979625578436 5.37935167739317 5.24133833711577 5.60017785319706 4.68072613646973 5.97322318798744 5.38810194040041 5.31766229033501 5.26239038397904 3.96671037979723 5.72670852064038 4.99402501240626 4.18684380388312 4.89201191578799 4.00628018931024 4.74056601728802 4.46110020918688 5.01151215309466 5.82478088181816 4.28567583028864 4.58519812521671 2.59979625578436 5.94090775414211 3.90993786134241 4.71758790247091 3.98023533405754 5.14345718441448 3.74858817357684 4.27534890653973 5.11790568529541 3.83291661938213 2.59979625578436 4.7740377040685 3.80812478579428 4.60852352631891 4.09638608810693 4.3335261812886 4.04228330761357 4.13435387273992 4.48475402442611 3.75675057185501 2.59979625578436 3.54772472454507 4.62997112359374 4.93634759946383 4.06807985226513 4.75060821551022 4.38370706225184 4.54782091454533 4.93760578536436 4.24835238576493 4.996190419677 3.71922188825181 4.85646498516639 4.65669705187801 2.59979625578436 5.60437073529577 3.19609879642221 6.04574855630978 4.6897793065555 4.48911509012192 5.77538616096588 5.10922607537262 5.01889527479876 4.55760378919149 4.68163825002303 5.35483318301852 5.55163634610951 5.05384086766367 4.89216903185547 4.50543454587045 4.81442424437394 3.68557250994933 5.76188184601318 5.19932034364019 4.43286368643183 6.11378370169449 5.59827700744129 5.48651422137922 5.06793397745849 4.25095135806235 5.94759627255697 5.27379419265954 3.65942122764354 4.55606968942384 4.04766326210763 4.99770077070409 4.82826932289707 5.58121624620631 4.53597128754491 4.53584095163051 4.74920434809652 4.78324916144624 4.92804636670753 5.0687025731161 2.59979625578436 5.21811026774959 5.39105497202573 4.42147475373253 4.97086495229536 4.5355415583498 4.271908041176 5.28939256240717 5.29935121617955 5.32035627374862 4.21492877027311 2.59979625578436 4.02089228220235 4.68061816413026 5.85639953896509 4.51180006266846 5.79982185203642 5.4199751904657 5.54231758930155 5.24253093634108 4.76299172366203 5.33802533465048 4.88509059412479 4.6591360840049 5.88721855186967 4.86793232621464 5.2509352899987 4.56262668433514 4.54138012901486 6.19348177959205 5.78907959659579 4.87944248630216 4.97220973941444 4.6730162369215 4.90060363142168 5.54477546996938 4.81147924616411 5.73430134632098 4.9995693051062 6.49223981090355 5.65361635244052 4.56016815887725 4.85150998125175 5.68284184786415 5.31868428750245 5.09221462937657 4.03505488819131 4.98424820283019 4.94929945852205 5.5272590193656 4.54549579850851 5.15292751193998 4.8285645784949 4.89023089889893 5.58773806817802 4.72699578887085 4.47776316075386 4.93423773241194 4.91876954241526 5.65633735518152 6.22104387466086 4.20828405112052 4.82319013591944 5.64740944396927 5.64687729969835 5.2965119750578 4.89485376153172 4.81363216801497 4.63382621249687 4.46192457411975 5.66728651215027 4.52486173502647 6.06183142144255 5.18667244663992 4.32424280279394 5.8892995767018 4.151738090241 5.71085976924464 5.4296010500417 4.9971281131785 6.41042974629051 4.89135785103517 5.49888010213124 5.06672917528785 3.96919338609777 5.153345466691 4.50375608111693 5.24409495948523 5.07827029939679 5.27516317619886 5.59174955981059 4.54155222776125 5.63386347663799 5.36544510036784 5.30393727520528 6.33425332800442 4.86137107220752 6.49005384125181 5.57942981147626 4.32208869929347 4.58939208014102 4.11308870188567 5.33782476715088 4.84849833698931 5.12267300781329 5.3852578219271 4.59496259194579 5.66773724582674 5.35673335328136 2.59979625578436 6.20166181986596 4.97118830723051 4.04438941422995 4.28664776367349 4.3042091593446 4.70441853966502 5.27262710594488 4.22137049899309 4.52291678460724 4.48435043441227 4.83884325831687 5.35300306494646 4.40793218502145 4.83596767070238 5.06646270937503 5.41645637358652 5.02379887228182 4.43783471940373 5.80050009712347 5.16155313479842 4.50308666897805 4.66309933944546 3.05906766596064 4.89978814307419 4.95080608694243 5.14351968451448 5.07232235407303 3.79469870865205 4.98565668927481 4.40424514600529 4.45729826722604 4.38567646318309 3.88593967986865 5.09314712596065 5.00478609704045 4.94367145120753 5.10996224891689 4.43124557945812 4.75244253613716 4.8246547429129 4.75534386709362 4.52284456610822 4.11387055713032 5.57923397634073 4.67358275573768 5.29477891029228 4.79423568353894 4.16744343414797 5.20109618343898 5.37310101098109 4.47510783112118 3.94754652835282 3.93102905613678 4.08998640763824 2.59979625578436 4.45074956524763 4.626313337891 4.76823358024082 4.10925904801117 4.9155322495772 5.56088205227795 4.68489038781193 4.37543937757723 5.20192304598811 3.51261602950284 4.65235052130321 5.10053056849728 3.99113722792646 5.12892907547685 4.2148977570111 5.17318864288045 4.70258545404062 4.36348106735392 4.11899073244088 5.13210671537145 5.75355408872243 4.72827423437712 4.376805288776 4.48741398034958 5.19820352261995 4.52560991642811 4.76463536764232 4.15712744290968 4.92421423407261 4.28166872174306 5.69036650980311 5.3722590265013 4.46642386721519 4.82334439824043 4.74633629393466 5.27506505491357 4.49489194081136 4.29413943257146 4.11053185892905 4.33117538900722 4.45964435927867 5.13409239732633 5.98518207142482 4.71240359932975 5.82216609252684 4.39812613746993 5.09378531828138 4.91488999321837 4.52718903942389 4.71888194549579 5.33931270252621 5.31330386261509 4.82343150369852 4.12571648205588 5.69886732503236 4.33816346458267 4.99587639023689 6.24614983388722 6.350357264757 6.05004742351932 2.59979625578436 5.21412856924968 2.59979625578436 4.75673158623342 4.34397484618706 4.95737690074752 5.0940339759444 5.38626609974235 4.39617993931855 6.49284354432299 3.99741940809082 5.20141415270396 5.4302361343432 3.95484254405987 5.18575756501904 5.15909693253423 6.18385693599867 4.66353599150306 4.79893097852187 5.10724715044684 5.13985688191873 4.71004082478178 4.65793467242369 3.68984673265129 4.59364027235975 3.51034282900347 5.03983563613338 4.67456084827243 4.57051416416219 6.13373565158336 4.56316275793654 4.74326918169778 5.31373327646544 4.23780163509057 5.58315114143766 5.99306543996158 4.71219272934285 3.91835103470002 3.75877749998037 5.43918252508206 4.51901510537562 5.44013946985592 4.87197274504945 4.58336335923903 5.26836778760234 5.55029900380309 5.37089402776143 4.71535308644287 4.30765855384145 5.2844633165029 3.76287120541303 4.3655324545693 4.75343331220546 4.72847712096837 5.07464339206868 5.29970810755228 5.64315655862906 4.99803089672085 4.48065700814165 5.24022002837616 3.24203518046687 4.88298094356301 4.16800355410705 4.11506731918885 5.50101250051725 4.60529977710486 5.23021170043666 5.16299333937178 4.50030546295362 5.24897208411875 4.93687802344587 5.48535102701096 4.9475696891655 4.07060484097967 4.35152909985919 3.41079602512175 5.57361859195016 4.79427800519356 4.72931178629229 4.31299833264546 4.73609128175785 5.17875511645759 5.07853181928003 4.97309427673104 2.59979625578436 5.37519953155446 4.92628868123684 4.98665836267364 4.77584061965053 3.96850025075125 5.14208962491094 4.40161011210532 4.34168363524065 2.59979625578436 4.30342550007095 5.38951644708693 4.76505354445155 4.27228636303956 5.7317420228821 4.78496944405414 5.21429338827246 4.51112045893624 4.74793963322367 4.62116268398077 4.32636251077044 4.70334365877446 4.02344476662737 5.42510855659403 5.68237804044092 5.25652212159062 4.46935682356672 5.43292227668018 4.74696761700543 5.28815523906488 3.59922678175207 5.7548155901287 4.7304620881657 4.52497554932234 5.17781200725102 4.57847737746104 4.84988125330787 4.60405323214141 5.57421009452393 5.59744585630906 4.39587060646031 4.69013027837043 4.37543967075807 4.44412585400542 4.92450424347401 4.56379298340159 5.05251387959474 4.59257025143361 5.31935629366942 4.41196706408433 4.50960508394114 5.11540096167936 4.5920426532213 4.78782449933687 4.93392178192544 4.00593321037532 4.92328826448943 4.1948891063236 5.84555885305331 3.85085213849157 4.79617363451547 4.87597329876011 4.41397246034523 5.29049946776016 4.32666897232479 4.6067047508699 5.06814866934749 4.77481594585804 4.16984419134157 4.93939694179871 4.14473727372761 5.1922750146775 4.93547946379605 6.19714962798221 4.85011030237057 4.13595927769585 5.42483517588134 3.97414549722241 5.17795517219457 5.50681661976795 4.26372928251054 6.05547757581182 4.78688668279224 5.21997804645995 4.87628430394226 4.30127315807319 5.26351697927437 5.12359690765511 4.994720995105 5.4349329039541 5.06353588281888 5.03993693690318 5.65685522152208 5.53788843919587 5.1819431747681 2.59979625578436 4.11957476775452 6.07236450427327 4.93220974711209 4.58027377672732 5.34566672721358 4.4301538204506 5.35662909608064 5.05938298464059 4.97504287565834 5.45772824610146 4.13867381216694 5.59697052889504 5.37870842803495 5.04587514022709 4.569313792063 4.66454790897957 5.29602409889556 4.91707491169191 4.36697317802278 4.98508705211556 4.26787526417497 5.68294604466827 4.87113474315124 4.99184658241682 4.6937137505938 4.75464178257247 5.45413905135691 5.6656995031698 5.78352938884951 4.94695779928722 4.15470628938915 5.14336708459488 4.21480553750013 5.78107725644332 6.23565351214952 4.47570674464725 5.30936806900067 4.79470880971424 5.37210212610394 5.55186057284899 4.65570007969814 4.81120276544318 4.86526426534467 4.43554688618662 5.45667075841334 4.44890126692422 5.11360868575768 5.05347064523577 4.46440911258955 4.77283833921899 5.3614514704008 5.34594303706829 4.9289837549612 5.5454887382748 2.59979625578436 4.49555816718883 5.01000804305169 4.98574003949392 4.30847730210854 4.91516928433678 4.12953068130464 5.57529456883395 4.54103860342297 4.28711904250441 5.82418373434035 2.59979625578436 4.55830123123497 4.45860712069656 5.39552835714239 5.33109679413768 4.26178639829072 5.36938006990418 5.56723888366044 4.50820898906865 5.12513350299592 4.03974231646601 6.2617805380363 5.14515795512716 4.81896002349975 4.42257636027881 4.0406793889104 5.47281823068324 5.17625780774699 5.04355195740229 2.59979625578436 3.53608592051933 5.68448497436695 5.01455920841662 5.6961665649915 3.3444210447866 5.06813119075348 4.39580196417716 5.80298022914783 4.03242885984334 5.35705666771393 5.70720941670903 4.52051683132016 4.98823710140541 4.40011646721277 4.19196901603003 5.19921596810483 5.05537446939376 5.033616267739 5.14781723579942 4.63914738998385 5.45013817438556 4.74120872408866 5.07552294162702 2.59979625578436 5.04593216059058 5.2659195984544 4.16579770534861 5.4997191998539 2.59979625578436 4.97569000070355 5.43284111539091 5.17469337183686 7.02991114511569 5.78319278708542 4.77679392947842 5.50017005108041 4.16169859810897 5.27234427336136 4.31247155375561 4.59752818667247 4.41522054464505 4.29750117352092 5.05713278370349 5.00173496876069 5.44969789743926 4.8320696890065 4.72414736542025 6.03379924743998 4.92557160825803 5.22695408413075 4.57642854880915 4.60852325236397 5.03568531108999 4.40156041935613 5.08350587541015 5.51870886908789 3.95822354543782 4.90752851231112 4.51676655978197 4.84338711233038 4.74541055585262 4.03017935371542 5.56795751754566 5.09372811336223 5.79568144370993 4.92525820928777 4.24175702933032 5.68159746836055 4.51120021525049 4.29824386362395 4.53349783665393 4.11207670371198 5.77439471493721 4.33478672800167 4.96677282657639 6.16233803233984 5.61088024143791 6.11917079312898 4.61914670175428 4.85848090491461 5.01959022746431 4.37530630418476 5.38508429362389 4.42385273406246 5.62033430242117 5.32088087580958 4.65383747638787 5.46958200208815 4.0763993604706 5.1152217925014 4.73588917831489 4.03312855762679 6.12520829688927 5.7095509051073 5.17668897467999 4.60432961326152 4.46218209657253 5.62834586120426 4.96442147142948 4.85423392920911
Manes.09G185600.v6.1 4.87763157489257 4.42826423694023 5.90567774023642 5.27856658492354 4.79162534452717 4.861078992912 2.59979625578436 4.80540713567854 3.68641773527526 3.73003826736833 5.75917357728735 3.48120591205738 4.36605455922773 4.54430539374415 3.51251450879117 5.44164695657833 3.51852869536645 5.5534563323451 3.75141957250998 3.52689480351742 5.00458489337141 2.59979625578436 5.06616708617939 6.02363169022429 3.67022745780567 5.53170838127666 3.93938502784833 4.41789579572278 5.45718598648416 4.20065406829824 4.70300088113186 2.59979625578436 5.29966761672121 4.2108722004467 4.08643227781096 5.68732256888948 3.83362333230266 3.64923550830888 3.91152548879852 3.15137780479602 5.30687606661914 3.58930414174586 5.42847923872676 3.76574463858324 4.21882759404767 4.80153556614539 2.59979625578436 4.19509937476731 5.1473245808271 3.73724134059584 4.45993524155494 3.40243768725699 6.44264703680379 5.19747993118036 3.58452961246909 4.69615319906024 4.28913622557043 4.62437017523569 4.12874089926233 3.14040437654277 4.90980962415406 3.35463609942184 4.20504956737304 5.50880681331723 3.38028800220858 4.50127078378882 3.95083410359466 4.20269073273279 5.89442794430705 4.61073191646547 5.38080059118671 3.21186130151986 5.01114350333465 4.68113159220027 4.35439551718836 4.78876379136237 3.33639421091845 4.88637873366677 3.29249169049875 3.91085719749663 5.80944017315644 4.20251779967808 4.32633467498929 5.09240054856381 2.59979625578436 5.79352749200172 4.45799713000064 4.00628018931024 4.3285188673278 4.20084564656664 4.89014723957087 3.67786292960522 4.1519139613958 3.89410639616326 2.59979625578436 5.24906763422785 6.63428373336137 3.61328877298459 6.47563674637923 3.35353493771494 3.91555449463592 6.25497511689684 4.07092939277568 6.15846369712528 2.59979625578436 3.61972585497088 6.89890985138528 4.25188458821288 4.43488994432361 4.62050350969342 3.7929621197833 5.64329658414804 2.59979625578436 4.84098834472102 2.59979625578436 3.91825195276001 5.44880569477024 4.11215830973098 4.60236138459194 4.63122847993381 4.89781519991024 6.47138951272917 3.96473042717814 4.11704435217266 5.09579581469534 4.02307215160948 5.16182481360086 3.46370293381128 3.9016924230135 3.90689910552146 3.76867498495514 2.59979625578436 4.16059130511255 4.01714583062926 4.6496055046137 2.59979625578436 3.97662905774102 3.42743776871339 4.0137008401783 4.72870798905648 2.59979625578436 4.3340106588268 3.51243713826058 5.75940074997632 5.98877421244014 4.16989900314409 5.27681070231744 3.69430075694107 6.09004371103342 4.9128248976036 4.17890040090776 5.8033076764034 4.1091360952405 5.76025306237836 4.18006080250649 2.59979625578436 6.7137664017661 2.59979625578436 4.77453364929519 3.61183965644603 3.40808966416724 4.63890263667548 2.59979625578436 6.04860245589792 3.94850285336736 3.33191960041971 2.59979625578436 3.73843338375418 2.59979625578436 4.07450224752122 3.17915297907334 4.69859318032215 4.1919235120302 6.32169235463728 5.73132759042792 3.5178190463899 4.73996000033712 3.82765027157642 5.70434441706679 7.3090586589855 4.16324076036488 6.14662909083615 2.59979625578436 5.57893306546279 4.54944196469787 4.27484046564405 5.20406619479451 3.37236691198058 7.26004817084521 5.65988937726351 4.95634211043092 6.0324922981552 3.99373237159987 3.47346663669662 5.43032594976437 5.07784522940217 4.09135630830407 4.06811801240991 4.4170250773517 5.02521439439689 4.36136542886796 3.72825270745898 5.59595359877706 3.67626005406393 4.81147924616411 6.00427879093677 3.97203315376451 4.0850353033359 3.41353882279526 5.84838531371201 5.19209500907016 3.32563966480586 4.54990356490969 2.59979625578436 4.09380562395299 4.75595622046787 3.58798918021776 4.6487255840445 5.36110768781031 3.90659857568367 4.6370147632164 3.5424647413453 3.15782640238907 3.49727193506312 4.93549582797119 4.73628477125717 5.3297934882194 4.88515165016035 4.72669514704258 5.02351204114972 4.60101121090168 2.59979625578436 3.74610372025746 3.2879594338573 4.2277636816664 6.06143788970486 3.9993441325203 5.04983938155174 3.19240955863012 4.18015701448294 4.33024326118047 3.42232468042162 5.92795975555932 4.23216952800356 4.74927696678681 4.68599228095206 4.7087729367258 5.67594590707577 4.59457095969605 4.52725649979042 4.64784457539979 3.97281132513551 6.07638712692407 4.41177966180513 4.69681988476243 5.33332257048965 2.59979625578436 4.4363223804448 3.99697679387777 4.72333998980526 5.02331983882884 3.69084402609154 4.94744357183592 3.97627155849084 5.08624817372755 5.9252410896692 3.25686325425202 5.83651287096221 4.41633021005739 4.44098655351472 4.36884570928517 4.55410014814832 5.19585840135244 3.62863518361895 3.63071966896614 4.72853332148549 3.69189906155576 2.59979625578436 4.25161846552987 3.84501639756676 3.88480196406123 4.74271374891484 3.39696096412707 3.30150379084556 4.47578712364571 3.44193489375764 5.00041600180794 2.59979625578436 3.5889364573987 3.9740515359904 4.33277230110226 5.37935445467677 3.16332247699915 2.59979625578436 3.50842549389157 4.39654717270036 3.45882666299881 3.86141827164865 5.58116214192094 3.79430694705734 4.51796330930044 3.5062742012031 4.29102689544524 3.64275896432737 3.56674635887428 3.64165707291856 3.36089001473455 2.59979625578436 5.44378526601021 2.59979625578436 3.60867516167484 4.9284767070082 3.32957983186862 3.76550897345009 4.42876271274902 4.43124557945812 5.95739556337728 3.63892444229326 4.13133160168577 2.59979625578436 4.11387055713032 4.67817418399938 3.41312046559163 4.57506467829354 3.44068119535472 4.33372626996016 4.0962268472372 4.0862220305574 6.48889852472614 4.13918141603811 4.35639068565717 5.12561334499519 2.59979625578436 3.71526741289055 3.80396933268646 4.81566085267146 4.22872016296932 3.55457857212675 5.05383709357906 3.57256915919904 4.43959763042227 2.59979625578436 3.64827329451709 4.18158490779625 4.39481134649749 5.44170420415521 6.26445768599316 4.2699370318708 4.29401151045846 3.52058092152185 4.97483715389124 3.88724372928017 3.69879294883086 4.41263823865059 4.47916531704845 4.70006508612449 3.90494635897467 3.51044221122479 5.3467802389016 4.48095733388595 4.24273997667307 3.29631831669058 3.22380152582246 3.19836810956745 3.34338385331662 4.25593393549199 6.44642742089888 3.31762165171637 4.02649970206043 3.16047819545527 4.60841776514907 5.20968838508081 4.58481702534068 2.59979625578436 5.20492721697171 3.02864738326235 5.41740503063142 4.53906800311158 2.59979625578436 5.65472764645532 5.41896538366978 4.05526561712893 3.6585206717842 2.59979625578436 4.84270096803153 2.9813665940389 4.46944764362324 5.02000537400305 3.41425061787075 5.97904111686962 4.43021972876034 2.59979625578436 4.10136269640113 2.59979625578436 4.3332650023417 2.59979625578436 5.225895299577 3.41721789991342 3.19857785665936 4.84905751112074 3.08059389465736 3.54039886021135 3.57041299923972 3.99741940809082 3.57093580047187 3.14025367911579 3.66411922568851 4.0154694072416 2.59979625578436 5.3537774269163 3.27040979766199 5.79059128925525 6.45269740265987 4.55673202686715 5.44207157520581 4.03998038073539 4.65411582267019 4.75569151704437 3.6456884204348 4.63262085980325 4.20552987826956 4.29319559332577 4.13744632159808 4.00195409120866 6.09990502538972 4.03708419267244 5.08116332394859 5.0146647307654 4.73938107554916 4.51807233122546 3.91835103470002 3.04792100866332 5.27414973991242 4.00320274608727 4.361950926739 3.72476496377402 4.21725448108976 5.66194661854169 3.1944944784519 4.27834271273152 4.19009516387434 4.14343168786469 5.2844633165029 4.45145817549436 4.66386770279899 3.74881062406791 5.2771683468275 4.55538367608877 2.59979625578436 3.90648910418807 3.89762125072699 4.43386630929542 4.93633219493801 3.24203518046687 5.22458643856208 2.59979625578436 4.18977087068423 4.66145876299438 3.81677662848967 4.73205170788311 3.77680143930102 3.98869882373956 4.87333895590114 3.81325512582008 3.25910669545783 3.76773731068646 4.39634645567766 4.75844334136187 3.97087468805563 4.84495690971112 5.19140015727761 3.86698645270284 3.87508178928827 5.37626363973282 4.46739589568783 4.34094852502324 3.75393549680243 4.21584791522146 5.14640849312716 3.79829053893291 5.83060471621973 4.0366002517989 3.51441303477161 7.08415841602199 3.68336513273807 3.97935340636274 2.59979625578436 4.35030491389597 3.8819948567444 2.59979625578436 6.27009335615787 3.45536328277789 5.15627803484098 3.96751116207278 2.59979625578436 4.318343811833 2.59979625578436 5.97847244336911 4.585886737021 3.77700890312273 2.59979625578436 2.59979625578436 3.11976522407249 2.59979625578436 2.59979625578436 4.52665441692634 2.59979625578436 4.44562110360616 3.69556101711605 3.73509987361779 6.59790042514609 3.74796718280077 5.14360001140093 3.9812287858712 4.06940132905997 3.96073882320318 3.75740724443029 4.09501617285911 5.3319110378264 3.39551074369792 5.59067476462932 3.13561726277176 4.83100277096224 5.71691937366472 4.18769220863913 4.61617262129715 2.59979625578436 3.9352888721242 2.59979625578436 2.59979625578436 5.77957577073032 3.82951374308233 4.20448879507154 4.24976322082461 3.42720419169766 3.97086621637858 4.25502041921217 5.58965049336713 2.59979625578436 4.14475794596989 5.76935980235314 3.98318642243038 5.30377285046225 4.15880439107754 3.81704657292979 6.42483462187127 3.62020516977015 5.08610678000589 3.91040234522286 2.59979625578436 6.37380596660998 3.831512005212 5.25227420038632 4.64741481408971 3.97414549722241 4.85233738272201 2.59979625578436 4.48008561596786 4.18443423071714 4.12192686227689 5.12649729959166 4.05677849293934 4.84770043524625 5.01119558114115 4.99456990015612 3.02196137564689 3.6259675130652 3.60939070564545 4.63271016565967 3.91817791121178 3.88534946764482 4.85762936565525 5.43846308275631 4.52758859511927 5.25549209259524 2.59979625578436 6.15314340301262 2.59979625578436 4.75727725951518 4.24275299171973 3.46235777925282 4.49509867947241 4.44850894673969 4.56421967781442 3.59858560637233 3.87596597040693 3.55447539391392 3.74853439818929 3.48410114397242 4.59278813171742 2.59979625578436 4.45148142388119 3.27099546505006 4.7668738664419 4.66258939390511 4.03322107445089 5.44303738108497 2.59979625578436 4.84295343668187 4.0029296703631 4.79699525488054 5.13218323526119 3.5091143569893 4.89284100622423 5.02498384615689 3.77000473532773 5.98443345274069 3.79768785708926 5.14674655980946 6.35099451478327 4.7077430491288 5.41441957134718 4.07798847339554 4.61835749158502 3.66416623449122 2.59979625578436 6.00569635546891 2.59979625578436 3.25361919067026 4.47587490570036 4.82065358428925 6.06074927705576 3.68569758297786 4.27995227833278 3.81116212660665 4.45593961507622 6.46494767030301 5.21631662540804 5.44114807106553 5.31973623540261 4.98574003949392 5.84042851931234 3.88503860751361 3.96183875186893 5.23130807420361 3.65586713919034 5.28639394104564 3.58630416979131 5.02890370927168 4.94770564618983 3.40187214262271 4.88795149474964 4.25857269511336 4.15727061234721 4.05308392670127 3.85889996254991 5.9373251418516 3.85359159153006 4.17864547284131 5.54973538332581 4.64073841745067 3.86545988394052 3.26160885265144 4.33270486205612 3.78404001195677 3.25006177786541 3.98081098457166 2.59979625578436 3.53608592051933 4.98992400367324 4.16858662689226 3.15183655154252 6.18403735626244 4.14910926872599 4.50477409244004 4.04129764844827 3.09477353892355 3.90866235679493 3.78119010223562 4.94998635955921 4.20483192097211 3.79683763774449 5.2357607595704 3.85419435765655 4.53903675410036 4.77940007649302 3.85347255652778 6.36160334290186 4.1733537671966 3.41735742232595 3.69002083499493 3.13842484873088 4.74245609954318 4.0839966876018 5.52234155757793 4.31057952550725 5.37325073172936 2.59979625578436 2.59979625578436 3.61482800661992 2.59979625578436 3.80092819596319 4.84573385057407 3.17310155599223 4.9928393085257 4.63056285499164 4.05577999395678 4.17155347244896 3.61444306553731 4.62952499787224 5.09360811746484 4.23622795064163 4.84615530878947 3.08978059537946 4.87473140934153 4.65485542339702 4.00254751954432 4.24449899561922 3.4586293332224 5.45453837053406 4.86900507777796 4.40156041935613 4.42076172443879 2.59979625578436 4.20872273543896 5.28751665212038 3.95022009336645 5.90067691932699 4.0607334142174 4.61309429115726 5.05141002240059 3.73622950798864 5.63200840400313 5.21307732584429 5.00907677466464 5.33061401035561 3.45040100491848 6.10941094763023 4.46110170123014 3.33771173039697 4.53365525642745 2.59979625578436 5.92197667379428 3.66080876992859 5.61088024143791 4.77223390045046 4.00271596972388 6.14159605667836 2.59979625578436 3.55792757479529 4.24090190058755 3.55618799594527 5.43225379698203 3.14365100473681 4.69165538016333 3.92702060530145 4.0763993604706 4.88109464019113 4.00780696330359 5.83096990309984 5.00658218445347 5.04609642739144 4.87015158555313 3.08270106822196 4.33902242088921 3.83975683997461 4.8516063604115 3.34260516870939
Manes.09G185700.v6.1 6.43757708253064 7.32249559751276 7.14360163093275 6.4878771581075 6.98306754485668 6.32056840085385 6.64416616446738 6.6189995044667 6.4495695628101 6.40542932142483 6.47114504881277 6.35213060175074 6.76876793110646 6.75037442628851 7.05253475048941 6.04036827552237 6.71426855704993 7.31135500645807 7.44957300623361 6.30408405753518 5.6845724973733 6.26152470026569 6.88704014068429 6.90602175003937 7.15846046337208 6.73312281140297 6.6394041039755 5.35210249621667 6.94033704498609 7.28978342405069 6.07328106353623 6.37395539017247 6.5149151616984 6.46208478309947 6.77198875519185 5.68732256888948 5.96372796302336 7.34623787452004 6.56854566346179 6.62580501152449 5.84846305605314 5.96668795428914 7.29951814796114 7.03301153808582 7.12899032823803 5.92185855775631 5.76975475167546 6.41761198790996 6.6306556374112 7.04648543269056 6.4587583055834 6.37355348497526 7.26926038762098 6.57461740899261 7.19881658148322 5.8710740127188 6.6462436514719 6.6969323677976 6.7995429149249 7.12225021945071 7.35663772962456 6.13280605492463 7.00232005068466 7.5156854989389 7.72116954067109 6.22817020530901 6.85364385768405 6.61038397169623 6.11198987698714 6.46828103930832 6.01789763748246 5.91280968487091 7.02311515392054 7.5810889929747 6.94521402280015 5.4918938709858 6.17339098560891 7.20066248479201 6.09951298313226 7.64063851209934 6.25620371083415 6.43039889890331 6.70843156130598 6.33768769956998 7.10053027199368 6.16649236555893 6.75809133924968 7.20085580235196 6.71561453493943 7.04386722459687 6.39680310625742 6.42882047824986 6.13487842604481 6.36558167488476 7.71249618947372 6.19068092021977 5.50381996241745 6.17776306874225 6.15940646177735 6.22544679062339 5.64018919582753 5.35492567454333 5.65297582216944 6.68900956478022 6.38223026684978 6.41138137293859 5.46359908359121 5.99333225195014 6.21469486762088 6.80787470306319 6.23389469207916 5.15232894402437 5.59317364239012 6.78762830742751 5.67228931414433 5.45407893192555 4.57742040129397 6.20217610992381 6.49003288292252 5.30286778246283 6.26334058840434 5.71432216493612 6.18930287769931 7.43897972910879 6.41863002977746 6.2151502072651 6.11329911617144 6.05392065363637 7.27114591472348 6.35401774713208 5.87698164836677 5.95393637747278 6.29168532270842 6.6199181978392 3.95739301312775 6.37713014158249 5.99857544140898 6.09408273757065 5.97168000086892 6.66932874750329 6.07605896114365 5.11875019758489 5.68752658674934 6.85946819548246 6.19713926041345 7.01300092223903 6.32500267183253 5.46693957450673 7.13663280807368 4.9128248976036 6.45728638690675 5.8033076764034 6.09243143058709 6.89120510700728 6.71596077001731 6.79916533831094 5.63982370721651 5.71344294409031 6.34598572209366 6.02599094875559 6.32238243741754 5.71446875154745 5.99709796368772 7.0269790797736 6.15802185688124 6.4505862291219 6.55731762471963 6.39094393117006 6.92228915010659 6.84062155789177 5.75618905195296 5.12112574894847 6.94068994485989 6.98112559562333 5.60024575827742 7.47212282990558 6.78724409832341 6.04358137774174 6.80080096589863 7.3090586589855 6.57103966307628 6.21571597148604 6.47479327979493 6.96883284916741 6.90514695665115 6.65233080198795 5.51197446185023 6.44408360617392 8.56397778554349 6.98368401103961 8.39172155971796 7.11035068767015 6.13523818687543 6.65205023483061 6.2497910252887 6.74264600741956 6.49633268423395 6.05077823236419 6.51674333149095 6.89062124148368 6.55778585198097 6.6984022921058 6.09835026038372 6.39478277921773 6.85043050503113 6.94598063916691 7.0801931688662 5.64264988512079 6.43109595613624 6.92417551025431 6.5112312040866 6.97992004101345 5.97763073520923 6.34957830095223 6.63457021087847 6.59940670347803 6.74345221940405 5.3240032930984 6.15687126602615 6.3659448028165 6.20138046238949 6.83757999691075 6.51753012981226 6.07246426296486 6.11509371957746 6.48196250735537 6.12128149900874 6.21785610378673 5.41775509638884 6.44763256108126 6.22901817744977 6.54020195365772 5.52377373326359 6.30614560992997 6.09108017685511 6.55669739647216 6.62496863185142 6.77749105345829 6.87795469323423 7.07678553987913 6.59136272094771 6.27506896614395 6.9258548443175 6.02903732548066 6.26487151383274 5.92677095196971 5.49395897044114 7.18361034348948 5.78977613557233 7.04571054895206 5.57914460386499 6.14531030872977 8.07636025588861 6.2403694727149 7.3137421003338 6.47245701787188 6.32025749464405 7.22519879025568 6.25919083599915 6.64347957073588 6.6817233658116 6.81610202560701 7.26150247904809 7.32233108417276 7.52271825293863 7.02105494545395 6.6067646943103 5.33484388587499 6.01386576453939 5.85727374172798 6.52289648367763 6.68666581913575 7.26330604999039 6.89166531326467 7.44853494628943 7.11585762538003 6.29352088264328 7.11875257968409 6.28645299342587 6.07509229975692 6.69318550166638 6.5341727309246 6.42177185716755 6.63677817616762 6.46380070923545 6.86366759415283 6.2387134861567 6.32682813492453 6.03647419457351 6.53543620363886 6.41909173194028 5.95818172279985 6.49828536140754 6.7150870397271 6.5247776319664 6.84162318112844 6.28647551611213 6.70319690026727 6.11714817618039 6.86595707100915 6.80142876494224 6.43820006082566 5.82758637155272 6.61132701655851 7.02859288630172 6.55866171887069 6.45410187452428 6.49439519861044 6.41613145099044 6.12001979769584 6.19708371737944 6.47513127162653 6.40219836176333 6.93707275785182 6.95720274259283 6.89499045535565 6.55016205360978 6.77069503156267 6.7381097583121 7.22815950835373 7.3427444299263 6.61343790371606 6.37321963117853 6.90912362484313 6.73334083930428 7.24101160041906 6.00676012348192 5.6028753732942 5.11266692536313 5.50570492719113 6.23508332320148 6.59255499067647 2.59979625578436 5.6282632052711 5.93970957661507 6.14094040477235 6.13697444103797 6.5597460897835 5.71164792302457 5.96200649619133 6.34018187792746 7.67636224182334 6.28017857403153 5.90189080663234 6.60019241183155 6.3130548718837 6.67753594884308 6.37448396208092 5.89180180157376 6.45444256233194 6.60813673000835 6.60284429341726 6.83581776997737 5.4589875704065 6.5320411545917 6.30456864787725 6.33422644717207 7.0880657666106 6.48248119092305 5.66111149107697 6.56014409489095 6.06696488302224 7.00198677332788 5.00686241839981 6.29661412034501 6.20873157164225 6.71103991540261 6.50166592855163 6.36423629088123 6.48536684287065 6.57737251225223 6.09141901323645 6.42407786486277 6.81832811793636 5.61919077234902 6.51702944273244 6.28516826683149 6.67200624758078 7.04138619864184 6.05390915236768 6.59495338869266 7.1366652978967 6.40673361576179 6.99287525666045 5.78169422211547 6.05732548339666 6.25661380215919 7.00731791025619 6.75930597633466 7.24019909239997 6.74004626839312 6.350357264757 7.1521542426581 6.12942691511825 7.11065659393937 7.11355049853207 7.67722044701087 6.49289452010581 6.85324962626149 5.85053359536831 5.88432779837641 6.17233413270693 6.64492219128538 6.2864056871649 5.97447915240054 5.89987844168993 5.65863727656398 6.58919320326034 6.78570749866973 4.86735762891402 5.7216051201956 6.92934594217077 6.46599625168041 6.72958016262204 5.20491114561963 6.35124765593554 6.63755283274361 6.62094269156436 6.54326843386306 5.75309682773858 6.07521649932883 7.06503748798413 6.31710484878799 6.50510594570354 6.79377028682398 6.84131397185075 6.95094972067233 6.0134508984797 7.08002011874977 6.59906625504475 6.57676221644016 6.59463210024271 6.45483271036555 6.09896896922896 6.92341582608181 6.60034496568526 6.87603250183872 6.41950788473427 6.13143315511428 6.83330063593278 7.36746411237695 7.3104165681955 6.46171104107927 6.14681999331218 6.48365507828276 6.61280178613727 6.78618447660758 6.67846544601817 5.66898066517042 7.03999048745746 6.91486383169376 7.34545922838512 7.02247249528128 7.02577938098465 5.92193274435503 7.24456507328765 7.28492141908753 6.39815342064594 6.74433103748042 7.1250952729168 6.72213891351055 4.72842371364444 6.33426846718525 6.29189076122963 6.53740142495481 6.74430270565011 6.98023858496573 6.91274155968648 6.55966896131208 6.75521672858841 5.4278509736566 6.33328452970016 6.60210438508871 6.45028176084286 6.62564215501573 5.93777315484622 6.09327622144725 8.195694168871 6.65502207423821 6.41321724082287 6.01993143510704 6.75352405386852 7.16692126939598 6.67805067795947 7.50032319049495 6.41664583037472 6.3811581025713 6.45223625094739 6.80058502382242 5.98054369558704 6.46201100361222 6.00530642544049 7.28815576675725 6.9166070303133 7.1386186307251 6.12113992501482 5.59721364041996 6.85444905202866 6.43423203021154 5.86820289143044 6.16664377073095 6.79659629056643 6.26526990500967 6.35394664193044 6.41562129348271 5.63922962044067 6.6706202651853 6.56972089267565 7.20561868091092 6.96404739304051 5.9240206168601 5.9085903952716 7.06560997665909 5.59077982301377 6.29417907972029 5.38293329913363 6.92839840676637 7.08389574920064 6.40833689252761 6.58352453916364 4.8350541931895 6.3703607564665 6.23517189834565 6.07749091585612 5.7501423493456 5.625589798037 5.78180130079933 6.50625509468051 6.23000872515269 6.55272639697342 5.39595060078114 6.12095780786503 6.35013408702286 6.67026990181122 6.39975924461828 5.11531326117881 6.91858707474809 6.06105436779405 6.50977350604083 6.93178702254033 5.56850478935108 6.05422295566288 7.05701583249848 6.75386241263274 6.34840618399705 5.88266803781066 6.14725131398073 6.58198358327184 6.46002072804533 6.73801248168865 6.60353633466079 6.16686907778218 6.61477416646704 6.29710684178212 7.55042565866676 6.21645294776163 5.74157793814002 5.98102734312027 6.62945180560161 6.85855527229118 6.0214851737281 5.80813205736018 6.45827713013956 6.37128335552733 6.82602139920108 6.55973090505248 6.58446963116252 6.65318211856512 6.71608597523988 7.0940261629623 8.190564094702 6.52876214946058 6.24443676743365 6.86419332183027 7.13439125008527 6.64392711839249 6.44730963455328 6.13933245965797 7.40566599139276 6.52695131426967 6.81055524018515 6.67505523272369 7.09190326874227 7.69257805277094 7.23798487354882 7.15416078317 6.42663562943532 6.84672874893677 7.08538426864301 6.56977999390404 7.34407795751816 5.89560222532094 6.31826082680442 6.09470715493621 6.96651256919533 6.90733649687193 6.03530554639388 5.87132318297688 7.44492879687218 6.9835019847309 6.19674239130155 6.3482752610748 6.74407881407478 6.82153999757953 7.31510140155721 6.97214229203202 6.46246228720847 7.44917516185939 7.4976691724776 6.81479671261604 6.94024754877859 6.4947611098216 5.63097990813658 6.81204975448969 6.92043649429271 7.35986519850114 6.26078193063742 6.26497647261464 6.9005011457111 6.65307825176905 6.4559568296946 7.57025202766402 6.82411707516707 6.08526831458636 6.525895046709 6.81984872111869 7.95278487450413 6.48924824687045 6.68992835919276 6.85178650479689 7.473181236889 5.73969270530352 5.60338335678203 7.11888154196412 6.60894648961544 7.40061466550483 7.04991150410253 6.86920645793732 7.03247135586579 6.5283003868736 6.15388674619499 6.03425532764375 6.96177978288681 7.24690154413231 6.81987916044962 7.75521311801484 6.89456845957701 7.25955562220856 6.82109046889193 6.40373868069817 7.08981284764423 6.81368008267244 7.27926803653208 6.76342179890741 7.06852744416319 6.91635900557287 7.92876606060658 7.02462233207882 7.43631185594261 7.06075432955877 7.34731698962102 6.65402398934531 5.71981904782567 6.92028543034854 7.4683005067071 6.50126118003344 7.5909908127793 6.44697788284495 6.70268870152624 7.05557101087158 7.46986176549501 6.88084000401112 5.84309973703376 7.33373516064093 7.4473616974353 7.15359941233085 7.19208203739691 6.10151997914025 6.91586840753625 6.56546138058197 7.2615534915094 7.19063914901887 6.34124549172449 6.48277840859785 6.48192706306794 7.16242868960104 8.14921328113398 6.4345837746708 6.74888796903141 6.348726157123 5.96501318606564 7.2695597910975 6.19026761280466 6.04183798966492 6.43444725138962 6.12282898404585 6.68534460337422 5.99310930440651 6.48892415231774 7.55725064255571 6.29412529367532 6.42679322879268 5.8030031506431 6.54885476581428 6.37118896986086 7.19730036342305 6.25299769886046 5.5907749440655 6.33973676065616 6.94601178351529 6.54201343149967 7.19812073252013 5.12022857085938 6.41519455414172 6.00554532464318 7.28574623441308 6.68844483432916 5.94360692718423 6.19697469559859 6.46508637797436 6.76244843249948 7.10766781555807 5.28930292258414 6.19528648800763 5.71741993248906 6.50216949166264 5.90575983385417 5.30183831171217 6.4148102892596 6.17784384349288 7.07129541343259 5.94972044435485 6.23156456113849 7.24161418271688 6.43789717432484 6.80882949331417 6.7838839377222 5.82933290781158 6.48705363458356 6.30222350614553 6.51345436524473 7.135658299534 5.87692772302339 6.40794106928941 6.88783865015027 7.9496174846456 8.22018105727158 6.0265621795188 6.07111634851857 7.30347886965872 7.64229373982075 7.51901642416644 6.50907665125805 6.54397737639215 7.40202025822279 7.06892732566181 6.79321533152659 6.94882950873614
Manes.09G185800.v6.1 4.45379254643727 5.05501740459808 4.98387668864455 5.55800083979373 4.31741511555182 5.11808999588929 4.5501243530717 5.29482161050542 4.85171988138348 4.47340940067335 4.94409916563948 5.87678600454601 4.58720081901529 4.91064980434831 6.40826214935361 5.27653034710547 4.53957960097718 3.80123086013542 5.9160397257849 4.37243313713793 6.02059663537524 7.11039921844241 4.90910424709594 6.35563563501317 4.50675517204931 4.89783290464758 5.66362438044476 5.04222019407174 6.0438196019397 4.7709387905149 5.33944391322511 7.21287121786367 4.15727262978711 6.2185896188646 4.24570247635924 4.64276004537696 5.26646750519818 4.05445726499457 5.39599696211709 7.72160512560685 5.72326555575233 5.99404354124672 5.52984966370136 4.66107805167218 4.60766517298189 5.3230167598516 4.94295612317128 5.63360943588985 4.53181414395082 4.1714907707322 5.52309817667553 6.40684106990396 5.12092102191188 4.85507014227994 4.36570977807883 5.42919164574236 5.03188524009133 4.92609812722825 6.51416660287031 4.76195585472609 4.90980962415406 5.65657426638338 4.69003806750871 2.59979625578436 4.95107348026378 4.66831601009732 5.6005795265845 5.32941731533892 5.91389064861957 4.15647047487751 5.12837539370888 6.10072246630141 4.92983693967204 5.8166066397783 5.37935167739317 5.39704865106035 6.51822189347525 5.19659479192004 5.93981041904774 5.18525466815706 5.39416711912797 6.26167013321261 4.60214325663936 5.18957536961341 4.67896024049718 4.18684380388312 5.28870214246828 5.11895072655991 5.16382775017127 4.33799683435875 5.32135722923905 4.73890094755275 4.79624139477376 6.50292935343589 5.6713578930303 5.89463827560109 4.06532045689543 6.00032855461355 4.59767663755095 6.60744477530718 3.54572385788315 4.21070890460826 4.94360026004954 5.11213816228719 6.74716729012774 5.66895813429107 3.88656439866024 6.69056069584628 4.31896455728828 3.86035663684186 4.11398182628384 4.5074642094816 6.59810571907931 4.60404684305732 5.67228931414433 2.59979625578436 5.06403927264147 4.61367710224825 3.96687064406317 3.98810965753994 4.3296289308888 5.01722849647576 4.65982035136617 4.83102442209592 5.16596670180374 3.52116708325194 5.16182481360086 6.69469135914614 4.38748088629711 6.16940099358253 5.13920760143777 4.74978087989992 5.70195224639887 4.79158039034077 5.98934663830064 6.66286028696829 5.26885759817133 6.07945929305067 5.54834462245926 5.65453551031234 8.96024206329596 4.75726605505108 6.2874667503001 4.57912481875013 6.37885205281243 4.16989900314409 4.69655971859307 7.96492399929849 5.52890843749895 6.11378370169449 4.95330621454388 3.86044642301347 5.76280609649189 5.17678001902386 6.74334018444523 9.45236354108794 3.3572885702161 5.71344294409031 4.84610607408882 5.95483588095698 3.85466741170225 5.00411976218768 7.42130342044664 5.31636433038985 4.80177612577726 4.37275316960131 4.69442388930341 6.6519119379666 2.59979625578436 5.05611549127244 4.89299981463158 4.96779632684412 5.42988640602174 5.50706940483515 5.97932286783615 8.5410746502284 4.73996000033712 6.22062199934708 4.89963795910217 7.3090586589855 3.85702311046358 4.87153781721121 8.31882917329593 4.86209154290926 5.53338228925352 6.7336322796563 5.48095545749709 6.35226576933717 5.02456914068089 6.13064539660243 4.40314156626241 5.52778229675873 5.09941788319439 5.91208796280989 5.14366694863362 5.11989269278186 3.94485626633969 4.54706789267843 4.1617835716966 4.0859767242737 5.13604729390669 3.92248848061779 5.23709785780715 6.51169854146433 5.79201213987005 5.52864326994927 4.10543432868527 5.33752258265364 6.08084722332617 5.28005994639228 4.01950480309998 4.6766351885701 5.49066980999024 6.12805710165617 5.32963760873518 5.33182662903115 4.98472996125095 4.54061048392527 6.53616385202277 6.08769024874527 4.28131179024667 4.78396455993926 7.19835504874169 5.64824009419858 4.86951236757649 5.29507465252407 4.91876954241526 5.26012772397432 5.41775509638884 4.24609293098796 4.2421198271108 9.43021891631492 4.9591352120144 4.78989122875008 5.42598168057851 5.09254884404114 4.74335108208062 6.58451533078895 6.20682079556221 6.59271526305068 7.07233378944486 5.95752711215908 6.23433314354207 7.6368703735665 6.01973794298505 7.16076727100886 6.83336700166722 5.2764520788738 8.53176524236617 5.49624236314272 6.38785252283393 5.30746830574276 5.71741446717755 7.09870451639848 6.64497863398865 7.92621719250152 2.59979625578436 6.84371076902483 8.00979244413326 4.40397181102572 8.14709677281429 8.15765796575386 6.15736238410784 8.21718929316886 6.74879701866005 8.52548742274861 8.21572716215222 4.97059319187533 5.2521856764633 5.01044847421815 5.20624685384946 6.34630203357884 7.30412391847378 7.52332798248453 6.21489731548174 7.7126861755631 5.84870969050727 6.23259248789457 5.23691333591007 5.99516243967251 5.90529026547262 5.54702953782445 5.31010783554785 5.16857989878603 6.71451065934178 6.06222084923972 5.13874190871012 4.66546249811825 5.48008115102998 6.75446742074358 5.66683456590928 5.35675620166098 4.36794739559068 7.54667581636173 5.16805011891948 5.77464654372157 4.04816312576133 5.49752304695542 4.96508744380612 5.49284088004126 5.05852536581822 4.51621031393093 4.5798457793541 5.90778828425561 5.19214508465501 5.27368753432763 5.62541411691944 4.66586370182422 4.98613356101715 5.26260853338198 4.00018749182273 5.73244902144363 5.1225447315434 5.29981467748744 4.67295946245922 4.78236341607323 5.18655811817783 5.08859234102575 5.91287669588434 5.93964063920925 5.37621098978317 5.29864652229803 3.86220897474037 5.17203445701605 5.21972600447012 4.87180404499897 4.8029730067434 5.83649434369385 4.31519820771337 5.11937917922949 4.4911879635743 5.1627244093492 2.59979625578436 5.83741466340823 7.18445682638127 5.70527750474205 5.09427882461098 4.66447040297905 6.25801445824903 7.82412107316851 5.02991770845491 6.24496041229669 4.87119208530271 4.99523479797265 6.14393268723853 4.7711030284541 4.93015162087065 4.63841792486213 6.14819878535928 5.49681492406407 5.94189748659824 4.71097512039839 4.42540761519152 4.49046948457312 5.41964662814148 4.47797275641322 4.57627896029628 8.05871366334834 6.51114593536859 6.94315732841895 5.37053752599833 5.901368667316 6.79251066451842 4.7345624569665 6.43184662326721 6.3124751478745 5.2549520174847 4.34118150356424 5.47090567956306 4.61669516804453 4.64268872247757 4.11053185892905 4.84386121236915 4.17196970676318 5.20492721697171 7.67654605731635 4.8204027292401 5.82216609252684 4.71391340395437 5.18511717106968 4.82462311551209 4.77262177120818 6.3208487042827 4.66141804432332 5.74326266144412 6.51543110133335 5.53593266105487 4.94471137300195 4.52965097211251 5.13907898769164 6.34124954521544 5.53260901940399 7.38008371427794 7.33235512344174 5.24944953135847 5.8462416881157 5.80466491257123 4.3123881948452 5.00756254076278 5.91399591825421 7.73533391553937 5.34275456575061 4.94843404319557 4.51155812955566 6.05992312645883 7.0481885884653 5.69158643816859 6.04623176205156 5.02005858525395 4.9961320471354 6.34014257469786 5.11468604935188 4.99837692672151 4.51741061154326 5.09722646836517 5.96706026029808 4.23929493230702 3.54703977596284 4.52397806009608 5.03983563613338 8.04702186493569 5.63396566374932 5.23338113763172 5.39951109150891 6.53103349639782 7.88553467830023 5.30149144569344 5.99964643040289 8.2049526079553 6.03962954831667 4.57014067522417 5.85970292210361 5.02779398481868 4.69671756717598 5.04089110747159 5.75719597442249 5.49560964018649 4.54360484563286 4.83791381149758 4.16506602496995 5.47932648536765 5.27904483386043 5.07094531590027 4.77691364228542 6.57569574719696 6.56710111328513 6.06128085816383 5.55332820303433 3.94233965432729 6.33735673781902 5.62675071176059 5.63108829169915 4.87826982219264 4.62526756743016 4.53879728382853 6.2553612789824 5.87538732669708 6.65268669359134 3.73100358925145 5.52870844960205 5.50538777309181 4.3213031355079 6.04072556886254 4.44676325869543 5.78813146475851 5.48743615975289 5.46246552383679 5.31915251864473 4.43054866728275 5.70160900584238 4.38979916507392 4.63024924495508 5.26515819557478 4.97285826459034 4.64407415987856 5.04679355058084 7.52613672123143 6.08365009090648 6.9678547588933 4.32446294682667 4.41003778231333 4.70842036275456 4.69013937488399 4.58837719610483 3.9527342076991 4.84713209048625 2.59979625578436 4.25462983397781 5.51813234665988 5.99845944196014 4.71111729911174 6.90824540714096 4.40423979375323 7.47507895475124 7.50959684371955 5.736903192612 5.55423539929217 4.92865673022282 5.6361134538972 5.01403840957566 5.8032656441821 6.73174523704431 5.55965521791704 6.06799126869845 6.35889190852817 5.78863383099307 5.44162663401077 4.77796544900995 6.80188402242943 5.05072345454049 5.43605739924198 7.06668498850777 4.47316518579083 5.20253911775144 4.22716980267364 5.21984181090379 4.51524207537375 4.02408101151613 5.91518856646116 4.30135395449846 5.22285246533087 4.96571203965653 4.67057815736208 4.79118325637715 4.85232439919222 6.85283553599906 4.69790833442528 6.47024748656266 6.07965183578101 5.44341030654807 5.24027654492664 5.29472874333152 5.38186338129028 6.48273689307049 4.70509212941885 4.95408196856633 4.96156896755261 4.71664350130044 5.17490608332263 5.17869295020855 4.99720807738536 6.47808939101994 4.7049385866077 6.06625162796564 8.34686161595367 5.38972067312583 5.33829627001706 4.55797832657392 4.39882080243722 4.93547946379605 4.63794035180029 6.22878470153266 5.12051315625149 6.0351560426132 4.09506613828693 4.52842594753714 8.07576733106846 4.94592055979213 4.55371699138189 5.14131453821707 5.12649729959166 4.05677849293934 4.75334150641192 5.824338120688 5.18377849116155 5.15643230167186 5.32161281073972 5.42491176819512 5.12489302650592 5.45394784266422 5.99568320364748 4.74835640209391 4.74399541057762 4.31164530834192 4.61800737911602 3.63668053393566 4.25462243465365 5.94850231967888 4.75727725951518 5.15334595748281 4.8430709857834 4.97504287565834 6.09915812284229 5.19395988394219 4.8578316016745 5.01076241144309 5.10669203883028 4.80882801883897 5.82551176400168 4.71916761286226 5.25506603900044 4.97917276657389 7.56180552932052 5.66914770352797 4.57945277512587 4.03322107445089 4.30304458500816 7.21385077868075 4.55763654426969 4.61943289449753 5.2477391027636 5.5307524998329 4.52163361564284 4.04842863366392 6.03280173537249 5.24137526622437 5.21007862463026 7.14029927384532 5.30224459221087 4.83921642415166 3.8228855532456 5.13848057168525 6.27772448216935 5.24064542121141 6.20478045884946 4.67145876055018 5.16048223180925 2.59979625578436 5.26291846913802 6.84055268004586 4.94213441455714 5.22015874553754 4.55583090558644 6.31230349313369 6.4339445356298 5.51770122876838 5.75972120687317 5.21631662540804 5.85121282181952 5.40916357362287 5.72440515974775 4.58212374922458 4.46039545678925 4.86512214943808 5.0204693538057 4.48329099330503 5.28639394104564 5.07132769920127 5.02890370927168 4.66713818862751 5.21281362744638 4.83071134695812 4.51096614973024 5.20379777731882 6.32611946817145 4.51144773910168 4.82971443998885 5.29832961420843 5.16475588269347 4.93775403235419 5.26024778827966 4.6784477434475 4.79038703592596 4.76492591503276 5.12201830103915 4.24434165029672 4.79590648216369 5.66832519039415 5.26647541219187 5.32261954179317 5.18599784531246 6.90246896304293 4.94210750422065 6.5222004889747 4.53907579506267 6.4385727891722 4.88844715976164 5.35705666771393 5.67681142202826 5.2569961612579 5.20505797911149 4.86635293453377 5.67819875887042 5.24758969258177 5.36056275276093 4.51358512541505 5.25982043043922 4.98053591262516 6.30331727207573 4.74120872408866 5.29717356259004 4.54686307636248 5.01542836849954 5.41866348971719 5.60374369934326 5.55510538889279 5.37325073172936 5.53346530776512 6.23808933028928 5.8414578730157 5.50035941480492 8.3056524632933 4.70401693904992 7.2620627675694 5.58140866096518 5.94883068158635 5.6085295802359 4.59752818667247 5.26699531179257 4.76769275044066 6.67955163714875 8.34081209182468 6.06679312657392 5.71067215680426 5.80184550195546 6.3245500629013 6.64796913205467 4.72921576481272 6.67913862025572 4.43984453998522 5.65538934846376 5.02203095125669 4.14291119986749 7.5721322270357 3.88541124974211 3.84194986125449 4.99601345587389 6.02574780947599 5.00556898226919 5.28092478290886 4.56658392026922 4.90885278652418 5.17344444281462 4.92525820928777 5.64627713789513 6.42774637141632 8.25525197273746 4.89355588507114 4.11862787536326 5.89039817258047 4.75454482700421 5.41573172074866 5.25777447620519 7.57608830698849 5.61088024143791 7.66726716048945 6.02284295520191 5.21845596246065 5.53687738930209 4.95642959355348 4.41335578776762 4.6786050023602 5.06517079858433 5.03545645687028 5.07661421182292 4.84441196717625 4.0763993604706 5.23280356981548 6.22248207956171 5.43274089699216 5.23279872230432 5.04609642739144 5.36834235766507 8.14007345867866 5.02276232482308 6.80434134750504 5.72041411284039 4.04117758115147
Manes.09G185900.v6.1 5.57034093639299 5.59714387730944 6.77814009272447 5.97155872029055 6.75149199178843 5.15653701287764 5.41007811396728 5.69929652845981 6.28050937242872 6.92405263172595 4.78868068267852 5.81764491881653 5.64776757864078 5.63625254012545 6.37358488208991 5.04793699276188 6.09530505578194 6.52156271582522 6.01106385196628 6.39620637095958 5.44358422374893 5.70741117440495 6.25872550769974 6.08463191676258 7.04832711818457 5.1635550472111 6.26926138413457 4.41789579572278 6.59422228762021 7.38569151489763 5.17789052858053 6.58922755603511 6.54540062813091 6.6399689580813 6.91574352110109 5.04349293472747 6.18703523290082 5.44894275840135 6.169601794637 7.40745223775713 5.8181912449188 6.36195779533889 6.81135647478731 6.54276092104274 7.2940708320602 4.96490941262813 5.4611547295344 5.40012955194335 6.69074051900413 7.28575882126545 4.7941327462798 5.81748448534353 6.95338285693767 7.33055539297709 7.67403543859069 5.05086839134677 5.8969773609696 6.26909219380364 6.34683747634922 7.03949748927947 3.88167187948534 5.3243735459657 5.47726532567805 2.59979625578436 5.96432358891703 4.81613460543653 5.71119643024539 6.00834177714876 6.67415200458878 6.61585691057257 4.87496371871707 5.83005203522056 5.75409702573675 6.4348456154551 5.37935167739317 5.18524874134872 5.52500574384133 5.74997325060634 6.00586570553403 6.94988204412408 3.90518066552621 6.16917211143928 4.77555460968363 6.88182278366145 6.7048027782909 4.81714248072594 5.24203551751577 4.82148214066461 5.78884589265003 5.92008708302243 5.1228176020359 5.05204923461936 5.68802629291512 5.90542004815023 7.41062436086895 5.89463827560109 4.87590665811482 6.24893003029094 7.17113510059881 6.7882819956225 7.13080824776913 5.32720183519999 6.03897551602164 7.16599352703422 5.89057866898297 7.37380687580695 5.28035310434718 5.83902923574317 4.7293357776028 6.34900375231719 7.09717562858031 4.74156683859348 5.39955458290116 5.51046814472188 5.67228931414433 6.58242748911068 5.13616075293363 5.46323082823154 5.98486919370454 6.32824971093938 6.68461624801273 5.39435370821555 5.66796482353808 5.1113616708102 5.7957944367959 7.13982538460703 5.16182481360086 5.20481494461629 5.42468388672317 5.99821017347769 7.26393141336553 4.35159626384511 5.85439768713481 5.9261543856086 6.1159003933521 6.48461480447578 4.77895902605448 5.98840475841542 5.24588669440295 6.51621395179969 6.26388541665356 4.83785818713088 5.88635508565476 7.89356882561616 5.91797449668318 6.56233991944656 4.69655971859307 5.6738347232547 7.66710628748438 5.63881424190592 6.78136885224725 4.93772928279628 5.57490759705624 7.26825828519292 5.63009124289524 6.66544670759956 5.12983980714195 5.44918218936714 5.98414593974299 6.26495731059204 7.26198442138085 4.63890263667548 5.59986989308508 7.53234345310529 6.67152846892835 7.04725392145555 3.45050421449097 5.75098826944255 6.05100434830062 5.7027066380785 6.44299055050266 5.29125079209926 5.85850235066597 7.85869870163498 6.1286448172424 6.11572582834396 5.18927555730646 6.14287058453326 6.05166983247011 2.59979625578436 6.75315023852825 5.13905399399315 6.3362693005042 5.87965276864922 6.53938223590598 6.81056868478834 5.48095545749709 6.26537409936637 6.96319157690297 6.45651814353915 6.07872253185633 7.26077031799776 5.46945653052012 6.22224318689474 6.96369534780639 7.04777800734535 6.9909807508637 4.54706789267843 6.21434768639923 6.28286216620873 6.88720431309598 7.98362972534799 5.56690148545586 6.65405796550779 7.65717547425073 7.48481248848803 7.53883358618776 5.0541892294695 6.40873971368883 8.4517045016925 7.40802771740767 7.07540912147707 4.8409613609387 6.69141882221667 5.32963760873518 6.99546827148665 7.35922733433764 5.75140223788113 5.86877754648415 5.15292751193998 6.72187663472195 7.72604349177019 4.66496412858191 6.39857402662919 6.10126935246005 7.03001228907043 7.20209221663999 5.19297010247788 6.73099770965066 6.26075821142902 6.86675692149219 7.30180042611047 4.79371896262991 5.53834927500261 5.59181522269751 7.14198292316551 8.15568399192061 5.18518161380281 6.58138666674119 6.34475379603081 7.42172054199656 7.42492005597546 5.8147264370973 6.12893312408528 4.86313481320769 7.20237036526995 6.85763335961677 5.35817283619337 6.46380033603847 5.51648452779934 6.96086267436934 7.66172764978468 5.54354936935372 6.42405150432472 5.77073004314952 6.69771194225362 5.07827029939679 5.79010644685561 6.44603460067203 6.13778567897463 7.60672603667585 8.20287856722209 5.18093907773198 7.06415571605284 6.26795766340411 7.37419261177767 7.88953649557196 5.18482668427534 6.20857171305861 5.4082933044077 7.41978799285654 7.37827062909669 5.6980650756468 7.20694897994471 5.33185826359004 8.1733666374226 7.36543629146503 7.11875257968409 5.40062108789936 5.95344100292181 5.73480408198859 5.85468190435486 7.10957843280223 4.93880106065732 5.44867046989903 4.50620350852286 7.1172571622766 7.07748468680159 4.98667945445974 5.57245951538569 5.34958895378348 6.08572976184253 6.6944336930765 5.13699342504801 5.70066004691543 5.86189220818799 5.47575413484643 7.70596160330903 4.86397593901368 6.458598288323 5.26407068853029 6.66696295084091 7.98418345709244 4.94399122072792 5.84938322655124 5.70417268811181 6.0994221566646 7.7143543390265 5.23400672360977 5.36057100721378 5.50055048214485 6.77430133006603 7.34364621589049 4.83767662414104 5.67068639243283 5.84139485913883 6.58111824499573 7.87117870388147 4.75534386709362 5.69148553421618 5.73386920297825 5.67734909801885 7.44397238576606 5.17203445701605 6.0115305790076 6.17203228411744 7.24405671081534 7.50719110702766 5.01733844608192 5.07819091242929 4.55346560060422 6.71929418723922 7.71836399231082 4.69710288722888 5.6361987439358 6.52933675312423 6.73077577925861 8.04647179781445 5.12846213750873 6.26224042374272 5.84366461188225 7.13207045289979 8.1272483380037 5.44185750575479 6.62883599079042 6.40526298112676 6.91331409144779 7.89961208862399 5.25624997046361 6.40066403582491 5.91121578730603 6.68807097538268 7.28394819040355 5.13151307230686 6.18434016635912 6.21236911648916 6.18331254490408 6.96345154306759 6.12207796958014 5.85767873453641 6.16757235866145 7.37548827046069 7.36719994902483 4.85029110890246 6.46824337421693 5.87686777376214 7.11925828909961 7.51965907494497 5.53048579056157 6.27573155705705 5.69035571556012 7.29119716463739 7.26657184980045 7.98340000678888 5.66945543057355 7.23935028818509 7.06986866240968 6.40505871568817 8.61867097112206 5.1249161472348 6.85787402289259 6.03786201396554 6.94271838128555 7.9833333757791 4.91579978931395 6.41757206632666 5.19463010862336 7.13539971054616 8.04039808930362 5.66841277765643 6.88345880486307 5.53260901940399 8.09717667709186 7.77892584667408 5.10232704871668 6.33513874419303 7.06472233886107 6.99277144529453 7.85328285844059 4.70719200330589 6.5328016525668 4.58108694327968 6.64492219128538 7.49491337356975 5.16254912926885 6.00122686461051 5.36264244229128 6.94519142909428 6.78570749866973 5.25595789345816 6.60131707652589 7.60034073409504 6.76369323608019 8.13680811547863 5.71796277753383 6.98026176908943 6.22434903781509 5.91332520425461 8.00797545119189 5.44189141938053 6.28899046567453 6.09055294250261 6.44851167122322 7.75207087282568 5.37575565938937 5.83791593559919 5.94248349177066 7.12193260754186 6.93665394648164 4.88095758852046 6.42814642961527 5.60024135131295 6.08616693488524 7.34399633250082 4.82568103098201 4.82112160592257 5.51835879788746 6.05122323457738 6.59044280792128 4.93461809792991 5.72471635689804 5.6014847170216 6.43285306638969 7.27925317945866 5.04542098963421 5.57987106744302 7.39502167682435 6.6000811428595 6.40948344805631 4.94922348102205 6.0149609621624 7.65470638528386 6.46219830759185 7.28541564873065 6.02020150827743 6.09677682358231 5.55937477545044 5.72023697095498 7.36503412277782 4.84768599800649 5.7570481748557 4.92234854768577 6.81284990362739 7.28440580433988 4.85235310042324 5.90081708023664 5.95134169681724 6.2929462007575 7.39727549686378 5.90382077404222 5.39115173907655 6.67711391927614 5.18510153696566 7.12785684775001 7.37642486441132 5.1398599004482 6.30133913854581 5.66581935035103 7.04785204398908 7.35221656800046 4.98665836267364 6.42388853267177 5.03725054978036 7.64015828769213 7.2444705968453 4.61933707281868 2.59979625578436 4.63632016455959 7.48649368477406 7.51065349420629 6.04823773792984 6.40706491132761 7.4651438913804 7.37649148402548 7.29219934765953 5.24845012003045 6.44607944990834 6.91956760011935 6.88541413959965 6.63213291091796 5.47836981535607 6.75803869944968 5.43001890302308 6.88820151368196 7.7258071645849 5.28175243170012 6.47487896368033 6.3316603382391 7.52047417962954 7.51908132973471 5.96101724960092 6.68957548304736 7.10723745085671 7.32265568453837 8.20729400969409 5.03462988673596 6.02412146997065 6.20025624712673 6.5766635994279 7.47091863214933 5.40669714305812 6.45667745365487 6.69111070071902 6.95105743899012 7.45968201519737 5.31935629366942 6.94139928897145 5.71948657128785 6.77005018783236 7.5757755460214 5.34598763192789 5.60854269674033 4.92080284143237 6.69516225808883 7.74008846136126 4.55719402336317 7.08282749260841 7.300645011598 5.91800502973254 6.4615426710324 5.37578120223651 6.47808939101994 7.82711105804376 6.76543041962097 6.82118733223686 6.12895626454789 6.13095349272531 6.81598166048464 7.36246455009163 7.29766217400616 4.90179699403899 6.10213491218362 6.85614279221685 6.71975158368242 6.72070010115821 4.9318358891477 5.57251577175776 6.1162947345805 7.037977824362 7.14627606003015 4.79947988005413 6.04920848240998 6.26799103075964 6.35959239041744 7.12385542809372 5.37718578954094 4.85701591449194 5.77447221691688 5.39771976789044 6.17734818292394 6.68059739584417 4.80412950311404 2.59979625578436 6.18611489994246 6.05454359952223 7.27248039829953 5.3737188868322 5.52242313770652 5.71567295226019 6.38241466489616 6.35741636648527 4.85491806194503 5.64752978484488 5.53793532203793 6.17156331652 6.34894873370443 4.60766796157225 5.44919365100683 6.1484842419621 6.64700935399248 6.38813109212401 5.18058693207289 5.60813530307653 5.01682054449988 6.49687943158474 6.66653247673029 5.11938211247418 4.93794310357392 5.91197085685377 6.57662810554912 4.7473199209125 5.30566934744522 6.20656693904683 5.51227901301685 5.86329294715447 6.93943185614688 5.6154465826186 5.62747688538441 6.08990162876039 6.95962010837947 7.74064395715954 5.03254378800418 5.99097000663705 5.66617176981357 6.37541208736563 7.32106079599402 5.25058062907646 6.77708925018124 4.99405031376603 7.07683821679531 6.86322408180357 5.61853444184171 5.98592560806214 5.03742792024162 6.2080287013667 8.14046211935722 5.98000443565747 5.99159582542454 5.22011355993043 6.1358942238732 4.98574003949392 5.45077483181779 6.1167413298631 5.5825178227878 6.4538373628463 6.41880224248725 7.04991150410253 5.87389794756959 5.77481682090605 6.63316833591352 7.15576156691105 5.14228872178764 5.75196897424515 5.05110783883578 6.11457703015631 6.40325759978341 4.34065378517846 5.5402573820081 5.13425279091001 6.40373868069817 6.01001244628657 4.34019960570895 5.45084012600373 5.05216210166522 6.70922062707478 6.5413929301831 4.55742086312233 2.59979625578436 4.87686224598524 7.18520988056094 6.46539838209488 6.07216471755731 5.46975442471011 5.58976495580055 6.2610788689049 6.50126118003344 7.21714335290411 5.27211409799376 5.36860663719731 6.4082243304629 6.10699434388811 7.18670533315635 5.2357607595704 5.46682905685407 7.23837763774026 6.2649688985246 7.40288903503428 5.78285467093434 6.14906828700096 4.99856538115822 5.96232438529324 7.42429475957335 4.81616363597474 4.89705600279715 7.21260427062595 6.32922173625291 6.17064995199924 4.65187316461291 6.23808933028928 5.13117099851941 5.96501318606564 6.8572933693316 4.84573385057407 6.54233748724313 6.94416701976638 7.06944671549332 7.60166625515152 5.26205827984646 5.4094047139867 6.01077055109458 6.66785323116378 7.01028768498021 5.36075465893738 5.74955512971847 6.21759265070252 6.12310863609681 6.90474151771621 5.64313087751492 5.47523542505339 7.61048830478232 6.39168029809043 6.98295688959685 4.74666466109088 6.29277953740679 5.43989591098473 6.879378683687 6.32542543344444 5.3788561135069 6.03765628650261 6.56738542360701 6.25621745361196 6.71196097834159 5.04681533226789 6.10682064374067 4.60552638692101 6.91509907247452 6.16231212745072 4.57064361051425 6.18235248861556 4.88353552897041 6.45035543097375 7.06559991846378 5.12006000694509 6.6652406658976 5.61088024143791 6.8740600480403 7.01806762669363 5.34765857146953 5.6830497419755 4.61417068283632 6.38688840264204 7.08948414884556 5.21458228300803 6.57626147527117 6.23555854342294 5.75729702075108 6.41877578466576 5.44147499215493 5.92908501671314 6.1410764256845 6.06901424101653 7.0380480889738 5.10633412169951 5.84338384925051 5.3281225123561 6.41177424440541 6.70221782177866 5.01546135705887
Manes.09G186000.v6.1 2.59979625578436 2.59979625578436 2.59979625578436 2.59979625578436 2.59979625578436 2.59979625578436 2.59979625578436 2.59979625578436 2.59979625578436 2.59979625578436 2.59979625578436 2.59979625578436 3.11804907243019 2.59979625578436 2.59979625578436 2.59979625578436 2.59979625578436 2.59979625578436 2.59979625578436 2.59979625578436 2.59979625578436 2.59979625578436 2.59979625578436 2.59979625578436 2.59979625578436 2.59979625578436 2.59979625578436 2.59979625578436 2.59979625578436 2.59979625578436 2.59979625578436 2.59979625578436 2.59979625578436 2.59979625578436 2.59979625578436 2.59979625578436 2.59979625578436 2.59979625578436 2.59979625578436 3.15137780479602 2.59979625578436 2.59979625578436 3.42762445997438 2.59979625578436 3.19842031549437 2.59979625578436 2.59979625578436 2.59979625578436 2.59979625578436 2.59979625578436 2.59979625578436 2.59979625578436 2.59979625578436 2.59979625578436 2.59979625578436 2.59979625578436 2.59979625578436 2.59979625578436 3.50929109955559 2.59979625578436 2.59979625578436 2.59979625578436 2.59979625578436 2.59979625578436 2.59979625578436 2.59979625578436 2.59979625578436 3.19194094230314 2.59979625578436 2.59979625578436 2.59979625578436 2.59979625578436 2.59979625578436 2.59979625578436 2.59979625578436 2.59979625578436 2.59979625578436 2.59979625578436 2.59979625578436 2.59979625578436 2.59979625578436 2.59979625578436 2.59979625578436 2.59979625578436 2.59979625578436 2.59979625578436 2.59979625578436 2.59979625578436 2.59979625578436 2.59979625578436 2.59979625578436 2.59979625578436 2.59979625578436 3.10301656909335 2.59979625578436 2.59979625578436 2.59979625578436 2.59979625578436 2.59979625578436 2.59979625578436 2.59979625578436 2.59979625578436 3.10904969198695 2.59979625578436 2.59979625578436 2.59979625578436 2.59979625578436 2.59979625578436 2.59979625578436 2.59979625578436 2.59979625578436 2.59979625578436 2.59979625578436 2.59979625578436 2.59979625578436 2.59979625578436 2.59979625578436 2.59979625578436 2.59979625578436 2.59979625578436 2.59979625578436 2.59979625578436 2.59979625578436 2.59979625578436 2.59979625578436 2.59979625578436 2.59979625578436 2.59979625578436 2.59979625578436 2.59979625578436 2.59979625578436 2.59979625578436 2.59979625578436 2.59979625578436 2.59979625578436 2.59979625578436 2.59979625578436 3.08196755351891 2.59979625578436 2.59979625578436 3.87829270620676 2.59979625578436 2.59979625578436 2.59979625578436 2.59979625578436 2.59979625578436 2.59979625578436 3.05552170562978 3.26575909677216 2.59979625578436 2.59979625578436 2.59979625578436 2.59979625578436 2.59979625578436 3.18288021682041 3.07194257290571 2.59979625578436 2.59979625578436 3.07495913220232 2.59979625578436 2.59979625578436 2.59979625578436 2.59979625578436 3.07587858392687 2.59979625578436 2.59979625578436 2.59979625578436 2.59979625578436 2.59979625578436 2.59979625578436 2.59979625578436 2.59979625578436 2.59979625578436 2.59979625578436 2.59979625578436 2.59979625578436 2.59979625578436 2.59979625578436 2.59979625578436 2.59979625578436 2.59979625578436 2.59979625578436 3.02883382542909 2.9940602321428 2.59979625578436 3.13068999412181 2.59979625578436 2.59979625578436 2.59979625578436 2.59979625578436 2.59979625578436 2.59979625578436 2.59979625578436 3.04160865887499 2.59979625578436 2.59979625578436 2.59979625578436 2.59979625578436 2.59979625578436 2.59979625578436 2.59979625578436 2.59979625578436 2.59979625578436 3.58610308529756 2.59979625578436 2.59979625578436 2.59979625578436 2.59979625578436 2.59979625578436 3.02986544421834 2.59979625578436 2.59979625578436 2.59979625578436 2.59979625578436 3.04879652493302 2.59979625578436 2.59979625578436 2.59979625578436 2.59979625578436 2.59979625578436 2.59979625578436 2.59979625578436 3.15782640238907 3.05392758145134 2.59979625578436 2.59979625578436 4.31843382324052 2.59979625578436 2.59979625578436 2.59979625578436 3.34176463353204 3.25982382466975 2.59979625578436 3.56420162476325 3.13920880252861 3.12874083925188 2.59979625578436 2.59979625578436 2.59979625578436 2.59979625578436 2.59979625578436 2.59979625578436 2.59979625578436 2.59979625578436 2.59979625578436 2.59979625578436 2.59979625578436 2.59979625578436 2.59979625578436 2.59979625578436 2.59979625578436 2.59979625578436 2.59979625578436 2.59979625578436 2.59979625578436 3.11671905717742 2.59979625578436 2.59979625578436 3.14550218000467 2.59979625578436 2.59979625578436 3.38024867922274 2.59979625578436 3.04994649852283 2.59979625578436 3.32481310418497 3.62594502586951 2.59979625578436 2.59979625578436 2.59979625578436 3.04165461401528 2.59979625578436 2.59979625578436 2.59979625578436 2.59979625578436 2.59979625578436 2.59979625578436 2.59979625578436 2.59979625578436 2.59979625578436 3.09920040061693 2.59979625578436 2.59979625578436 2.59979625578436 3.17647007763899 2.59979625578436 2.59979625578436 2.59979625578436 2.59979625578436 2.59979625578436 3.17749061347233 2.59979625578436 2.59979625578436 2.59979625578436 2.59979625578436 2.59979625578436 2.59979625578436 2.59979625578436 2.59979625578436 3.30235343986351 2.59979625578436 2.59979625578436 2.59979625578436 2.59979625578436 2.59979625578436 2.59979625578436 2.59979625578436 2.59979625578436 2.59979625578436 2.59979625578436 3.42897032873693 2.59979625578436 2.59979625578436 2.59979625578436 2.59979625578436 3.05910626361496 2.59979625578436 2.59979625578436 2.59979625578436 2.59979625578436 2.59979625578436 2.59979625578436 2.59979625578436 2.59979625578436 2.59979625578436 2.59979625578436 2.59979625578436 3.08857273903009 2.59979625578436 2.59979625578436 2.59979625578436 2.59979625578436 2.59979625578436 2.59979625578436 2.59979625578436 3.14223713453464 2.59979625578436 2.59979625578436 2.59979625578436 2.59979625578436 2.59979625578436 2.59979625578436 2.59979625578436 2.59979625578436 3.17283095979864 2.59979625578436 2.59979625578436 2.59979625578436 2.59979625578436 2.59979625578436 3.25721121744889 2.59979625578436 2.59979625578436 2.59979625578436 3.17763575246582 2.59979625578436 2.59979625578436 3.3916204310571 2.59979625578436 3.15584307376082 2.59979625578436 3.29631831669058 2.59979625578436 2.59979625578436 3.20913638165412 3.0825107763154 3.11937986360436 2.59979625578436 2.59979625578436 2.59979625578436 2.59979625578436 2.59979625578436 2.59979625578436 2.59979625578436 2.59979625578436 2.59979625578436 2.59979625578436 2.59979625578436 2.59979625578436 2.59979625578436 2.59979625578436 2.59979625578436 2.59979625578436 2.59979625578436 2.59979625578436 3.13786835974162 2.59979625578436 2.59979625578436 2.59979625578436 2.59979625578436 2.59979625578436 2.59979625578436 3.03367268315916 2.59979625578436 2.59979625578436 2.59979625578436 2.59979625578436 2.59979625578436 2.59979625578436 2.59979625578436 2.59979625578436 2.59979625578436 2.59979625578436 2.59979625578436 3.16746079526105 2.59979625578436 2.59979625578436 3.11784851617552 2.59979625578436 2.59979625578436 2.59979625578436 2.59979625578436 3.63068502978547 2.59979625578436 2.59979625578436 3.09756767139413 2.59979625578436 2.59979625578436 2.59979625578436 2.59979625578436 2.59979625578436 2.98080741821271 2.59979625578436 2.59979625578436 2.59979625578436 3.12630467899536 2.59979625578436 2.59979625578436 2.59979625578436 2.59979625578436 2.59979625578436 2.59979625578436 2.59979625578436 2.59979625578436 2.59979625578436 2.59979625578436 2.59979625578436 2.59979625578436 2.59979625578436 2.59979625578436 2.59979625578436 2.59979625578436 2.59979625578436 2.59979625578436 2.59979625578436 3.01541759514865 2.59979625578436 2.59979625578436 2.59979625578436 2.59979625578436 2.59979625578436 2.59979625578436 2.59979625578436 2.59979625578436 2.59979625578436 2.59979625578436 2.59979625578436 3.02191542271198 2.59979625578436 2.59979625578436 2.59979625578436 2.59979625578436 2.59979625578436 2.59979625578436 2.59979625578436 2.59979625578436 2.59979625578436 2.59979625578436 2.59979625578436 2.59979625578436 2.59979625578436 2.59979625578436 2.59979625578436 2.59979625578436 2.59979625578436 2.59979625578436 2.59979625578436 2.59979625578436 3.04937180421191 2.59979625578436 2.59979625578436 2.59979625578436 2.59979625578436 2.59979625578436 2.59979625578436 2.59979625578436 2.59979625578436 2.59979625578436 2.59979625578436 3.11516147797062 2.59979625578436 3.09854109867356 2.59979625578436 2.59979625578436 2.59979625578436 2.59979625578436 2.59979625578436 3.14868655853493 2.59979625578436 2.59979625578436 2.59979625578436 2.59979625578436 2.59979625578436 2.59979625578436 2.59979625578436 2.59979625578436 2.59979625578436 2.59979625578436 2.59979625578436 2.59979625578436 2.59979625578436 3.3372256094953 2.59979625578436 2.59979625578436 2.59979625578436 2.59979625578436 2.59979625578436 2.59979625578436 2.59979625578436 2.59979625578436 2.59979625578436 2.59979625578436 2.59979625578436 2.59979625578436 2.59979625578436 2.59979625578436 2.59979625578436 2.59979625578436 2.59979625578436 2.59979625578436 2.59979625578436 3.56341734263042 2.59979625578436 2.59979625578436 2.59979625578436 2.59979625578436 2.59979625578436 2.59979625578436 2.59979625578436 2.59979625578436 2.59979625578436 2.59979625578436 3.33697494199146 2.59979625578436 2.59979625578436 2.59979625578436 2.59979625578436 3.10937730926642 2.59979625578436 2.59979625578436 2.59979625578436 2.59979625578436 2.59979625578436 3.09463790016529 2.59979625578436 2.59979625578436 2.59979625578436 2.59979625578436 2.59979625578436 2.59979625578436 2.59979625578436 3.13403103541172 2.59979625578436 2.59979625578436 2.59979625578436 3.02196137564689 2.59979625578436 2.59979625578436 2.59979625578436 2.59979625578436 2.59979625578436 2.59979625578436 2.59979625578436 2.59979625578436 2.59979625578436 2.59979625578436 2.59979625578436 3.36204250988082 2.59979625578436 2.59979625578436 3.21419104749459 2.59979625578436 2.59979625578436 3.08382354620843 2.59979625578436 2.59979625578436 2.59979625578436 2.59979625578436 2.59979625578436 2.59979625578436 2.59979625578436 2.59979625578436 3.41825790528832 2.59979625578436 2.59979625578436 3.20491354779203 2.59979625578436 3.31429537738927 2.59979625578436 2.59979625578436 2.59979625578436 2.59979625578436 2.59979625578436 2.59979625578436 2.59979625578436 2.59979625578436 2.59979625578436 2.59979625578436 2.59979625578436 2.59979625578436 2.59979625578436 2.59979625578436 3.14237529736743 2.59979625578436 3.22347444536885 2.59979625578436 3.21559004798566 2.59979625578436 3.25361919067026 2.59979625578436 2.59979625578436 2.59979625578436 2.59979625578436 2.59979625578436 2.59979625578436 2.59979625578436 2.59979625578436 2.59979625578436 2.59979625578436 2.59979625578436 2.59979625578436 2.59979625578436 2.59979625578436 2.59979625578436 2.59979625578436 2.59979625578436 2.59979625578436 2.59979625578436 2.59979625578436 3.14201754722178 2.59979625578436 2.59979625578436 2.59979625578436 2.59979625578436 2.59979625578436 2.59979625578436 2.59979625578436 2.59979625578436 2.59979625578436 2.59979625578436 2.59979625578436 2.59979625578436 2.59979625578436 3.1277135856963 2.59979625578436 2.59979625578436 2.59979625578436 2.59979625578436 2.59979625578436 2.59979625578436 2.59979625578436 2.59979625578436 2.59979625578436 3.0324307448167 2.59979625578436 2.59979625578436 2.59979625578436 2.59979625578436 2.59979625578436 2.59979625578436 2.59979625578436 2.59979625578436 2.59979625578436 3.05549889512908 3.39845749303654 2.59979625578436 2.59979625578436 2.59979625578436 2.59979625578436 3.01265836496538 2.59979625578436 2.59979625578436 2.59979625578436 3.67137820286387 2.59979625578436 2.59979625578436 2.59979625578436 2.59979625578436 2.59979625578436 2.59979625578436 2.59979625578436 2.59979625578436 2.59979625578436 2.59979625578436 2.59979625578436 2.59979625578436 2.59979625578436 2.59979625578436 3.11489981915957 2.59979625578436 2.59979625578436 2.59979625578436 2.59979625578436 2.59979625578436 2.59979625578436 2.59979625578436 2.59979625578436 2.59979625578436 2.59979625578436 2.59979625578436 2.59979625578436 2.59979625578436 2.59979625578436 3.2235071789958 2.59979625578436 2.59979625578436 2.59979625578436 2.59979625578436 2.59979625578436 2.59979625578436 2.59979625578436 2.59979625578436 2.59979625578436 2.59979625578436 2.59979625578436 2.59979625578436 2.59979625578436 2.59979625578436 2.59979625578436 2.59979625578436 2.59979625578436 2.59979625578436 2.59979625578436 3.35830155079992 2.59979625578436 2.59979625578436 2.59979625578436 2.59979625578436 2.59979625578436 2.59979625578436 2.59979625578436 2.59979625578436 2.59979625578436 2.59979625578436 2.59979625578436 2.59979625578436 2.59979625578436 2.59979625578436 2.59979625578436 2.59979625578436 2.59979625578436 2.59979625578436 2.59979625578436 2.59979625578436 2.59979625578436 3.27693951010367 2.59979625578436 2.59979625578436
Manes.09G186100.v6.1 6.12546595170229 6.0690980274649 4.59768808188433 6.76181257237947 5.39335900551655 6.38517784180582 5.69683660944043 5.53657469664914 6.72104029710683 4.93040276390638 5.49179488788428 5.02614632661936 5.24952538586484 5.43409565973369 5.38705403403728 6.64426720257178 6.47305680979771 5.80721903688476 5.9160397257849 5.49140330394428 6.29200665262321 6.99944081580646 5.47883675508077 6.66508270979993 5.11445228531306 5.33348373374121 6.48153817892625 5.92810906740957 6.65802776555048 4.7709387905149 6.39525068786295 6.91307829664417 6.20658890958317 6.33615274355419 5.00265054009601 6.25923476150615 5.96372796302336 5.69016935688645 5.5720950984215 6.67747293284693 6.70093267269758 6.79996134868234 6.53534749519679 7.22695388229773 5.10210637171936 5.75883219458193 5.64932319024062 5.7371848839636 5.46076274815938 5.06649802592085 5.88894059511994 6.62979832840942 6.03494658805264 6.12101531498257 5.23137370428282 6.36152310573624 6.10809029044212 5.97695281266623 6.99573649242253 5.33976878811381 5.96874628615308 5.12254993399765 5.14005807137779 5.50880681331723 4.47844786461878 4.71947871896304 4.75258263342132 5.69501632216992 6.28581197435964 5.403754348915 5.45561551242424 6.33792864117052 5.77693727726411 5.8166066397783 4.96354976747314 6.72572495373759 6.56839053651059 5.87922061790914 6.81944002792744 5.15366063567006 5.99081388797941 6.81222612989568 5.65740434164636 6.28141374090361 4.26018185025389 5.28441567091469 5.53975202448069 5.89474582530176 5.86827688938316 5.93328503935753 6.33068962726808 6.13134590278571 6.34251777832579 6.67120731830899 5.6713578930303 5.45673849785762 4.46873587382271 5.72755609232239 5.6447500062371 6.30010877666747 5.64018919582753 5.60536806271551 5.48820255390676 6.07395686335552 5.89057866898297 6.07972794184496 4.74693382472409 6.37554779434116 5.29264521427429 5.22635412058892 5.64827986020394 5.30122058109315 6.32426549321001 4.84098834472102 5.67228931414433 5.77757432936895 5.36223143979426 5.82531404251612 6.2316862877368 6.43369320376432 4.96674920026002 4.8034414638859 5.41514279013275 4.90681504668171 5.85257606036097 4.97341891066273 4.45806587295971 5.78467552596599 4.38748088629711 6.48909968791027 6.11621846719188 5.6943351184874 4.88944850614538 5.3246326236891 6.78111139532899 5.63721934487478 6.894472597688 6.04975255943487 6.12737514494761 6.54529925833885 6.23152794243127 6.29004918070935 6.35570726671449 6.00591818917031 5.37003783292015 5.18201687661492 5.6828520528089 7.03772576576725 6.91038520854374 2.59979625578436 5.92179866977408 6.53281851644186 5.6188940007471 6.18593388430512 7.18360982207583 6.98267704788891 4.97616576925157 6.43013158997949 5.49669514250941 6.39118699219255 6.26824551760057 5.29076256002834 6.22741718386195 5.45708933522587 6.38929312612426 6.09179610997669 6.52354847020396 6.27156245129786 2.59979625578436 5.27788128948001 5.24436644142251 5.90271309609845 5.40173146536327 5.33316251999173 4.73687755604827 6.18074014626711 6.29217217373741 6.35069770824453 6.03618707802504 2.59979625578436 5.02529844522341 6.04895786403396 5.78671863843818 5.57893306546279 6.40504629874194 5.81510512948681 6.76828942912385 5.88205804840426 6.30211135456154 6.3913230338722 5.26509253113763 5.54553320413542 6.60486637617326 5.97978267290735 6.44551351378112 6.67572119920773 6.31485444498475 7.21610949923595 6.62410091775959 6.72211729474641 6.84190321962126 6.1951765653615 7.58648737572037 7.2032224916049 6.88925451807366 7.4659640251487 6.8607995435471 7.52148095120251 6.76579672526682 6.55802361721943 7.26601707844006 6.5055389244515 8.46570238788222 6.50926484667259 5.89364056173159 5.97199548867948 4.71417828230307 6.16712069809066 5.19878403319461 6.04141351611522 6.13368190449477 5.8173145200471 7.27746416548859 6.0593137422062 5.68427296212941 6.78201684415097 5.64581297609337 8.07673599169806 4.72669514704258 6.02612209252528 6.86675692149219 7.39893708710247 6.62730455529362 5.85486033580372 6.84155534103009 7.00029735523362 5.45847167195421 7.17523172597646 6.39745674380808 7.35403096812008 7.47251225970698 6.46984674622743 7.0084192132467 6.70031470643314 6.23813060696257 7.14378296169089 6.7450480394884 6.19788755222238 6.62465947198621 6.22694917999746 7.51026509215765 6.2841229501879 6.96128591180612 6.70482715345872 7.05152319238684 8.1899820038123 7.21298642078475 6.79135932634043 7.25924753393301 6.19722488168471 8.60716438881464 7.2550892697006 6.57928064058445 7.31694997336936 6.48004953412495 7.34670364616042 7.33608408479351 6.49844735489391 6.67080893209791 6.61576952019068 6.74804326907111 6.07938911247365 7.10595241081636 7.39121738877246 7.2235268917155 7.31389111133622 5.95239454828284 7.11875257968409 7.13177747957997 5.74058161872633 6.70341304456402 6.77617365511048 7.36388345396763 6.81656435060909 7.35787652853984 5.89029977787865 7.27821704847722 6.18035857382491 6.93303600883063 5.8142784824358 5.74948536174086 6.37867390994551 6.1028549749643 8.40086144375586 6.01281629829755 6.36667197367393 7.3036162651924 6.51490820585546 7.07242426960691 6.44646383651457 6.36291456850782 6.8120546529233 5.79291626515508 7.43402475258872 6.62109713554395 7.11277210643524 7.54159136604622 7.1525490273872 6.3356916703778 6.99716817121263 7.60052760992581 7.18054221869188 6.2694257890725 7.58179853771736 6.01529993566797 5.60127720717726 7.11239766405975 6.64968931817691 7.86511500276468 6.40174077552352 6.9495682649583 7.2548389803884 6.20828013290253 6.4483502187042 6.33752515737326 6.15872097235441 7.17445260853782 5.95678708052075 6.39986224471413 5.9031620472683 6.62230642837278 7.33984004080563 7.17295988287586 7.46708244800946 6.6888665534278 6.55628548564568 6.60873135720518 6.2280896888637 6.57609890912951 7.24229809497841 6.35562094410932 2.59979625578436 6.1998602045039 6.95987626313586 7.49609102427728 6.98473689168307 7.31308594761294 6.56510981555161 7.61569965047508 6.50627033972577 6.16601940669261 7.15977703072168 6.99076598698303 6.8222547448582 6.59246913650763 6.93401813155858 7.09397510179845 6.83491732733059 7.04899891826533 7.1706046777293 6.64699750683373 7.20961550818748 7.05304452943555 6.86551931315635 6.40392730508218 6.59522082248598 7.52669655023532 6.18781098821298 7.1616121968552 6.11012651387433 6.23950356318397 7.41272173946763 6.49760107680087 6.21780903696237 7.20481810159691 7.2341805422021 6.36405002174007 7.11139378776615 6.38192928471029 7.39713907200481 7.15294313778284 6.90260112581853 7.29215482353272 6.7659970342185 8.34006429837047 7.27002515773216 6.99609645772852 7.70749510074416 6.32984140098836 5.75816734041119 6.81904489077019 6.350357264757 7.65803329990643 2.59979625578436 7.31150567986865 5.8462416881157 6.41843122311545 5.57683739825018 5.93812160845065 8.34536394973808 7.12528205269287 7.44173886380181 7.52579807643619 6.55643054049181 8.75255129821746 7.14806125270409 7.21714620154284 6.86902690197052 6.86675574546929 7.54257972553892 6.60131707652589 6.86576870366146 6.89706986697857 7.1089768686586 7.63423013748643 7.03753481088217 7.47655881572005 7.8791140402827 6.43594396033422 7.33321069987453 8.12588560263548 6.62838178266937 7.36683416490422 6.52689000963867 6.17349074722119 6.95036487648046 6.54235348434375 6.18166436298778 6.93665394648164 7.73693757769543 6.21757664551217 6.33362231148685 6.92191356228486 6.02531359276016 7.47938459797816 5.90611887657724 6.90182122441722 7.02738406407012 6.78128144875613 7.44653692118684 5.9157836667385 6.25701370275349 6.06961265765098 6.32683037622354 6.94667115612792 6.08352583780277 5.91036221742585 7.19759399701364 5.29970810755228 6.57843370138835 6.34296551475368 6.83068267219703 7.04801176975127 5.56610313771133 6.70134966062832 5.99236847439333 6.42223441950619 6.62994122217123 5.48014748050084 7.29985145536043 5.86776733150188 7.58108069440598 6.41708247775337 5.32215403867181 7.43949825799795 6.26044753814274 6.42106267352762 6.45571177850259 5.87519783363593 5.71513487435301 6.65441657884076 6.60478624456749 6.31984021030965 7.59209730225126 6.81047909088891 5.98758735315664 6.29054409316042 6.40600132385578 7.04785204398908 6.38274773789219 6.50351207852251 6.62888663619535 5.03725054978036 7.21213040655257 4.80801168131959 7.56446680022507 2.59979625578436 6.05936509616256 7.82438645091015 6.34437498306842 5.80901745470797 6.91702974160617 5.46760543218729 7.27847274398862 5.19287823447087 6.81734730849102 7.1050533242225 6.79783082699382 7.76866129104854 7.01271604236304 7.68155912758703 6.80922183104945 6.56255202301557 7.13357084429084 6.58582817302434 7.22491355850314 6.22736591857359 6.59262043388904 7.67362708786802 5.24905046136508 6.65512475651501 6.8402792735361 6.25947778284328 7.14165280692883 5.64207423838532 7.85276005587253 6.11332156490026 6.99797427117535 6.44749312050162 5.27037822620695 6.83021704061905 6.42848088133546 5.72643101141824 7.0232460526886 6.01700367330385 7.60346529988263 6.6694316582709 6.5841030970078 6.04757235071404 6.52026779448001 5.95468282667435 6.69276364505718 6.3253030549293 7.22549459869534 6.23188223023866 6.04096467467866 6.44124922212225 6.06105436779405 6.67306653568531 5.78468790343894 6.28616765771962 7.12581675866501 6.49449211848972 7.35289030398693 7.17040429380851 5.95419369686904 6.70370115406255 5.74059022011333 7.76936659613261 5.68992205028173 6.28821280614231 6.86584051773183 5.6018434710787 7.29139939163327 5.01506268235062 5.49266303969588 7.0871657489656 5.05652433038073 8.19549233070157 5.65536320714123 6.87625727240112 6.22287171760317 5.99206170193702 6.49393761820117 5.32357301644843 5.35851865058872 6.32008558872419 6.35781041895942 5.8378299626361 7.10545974058105 5.39552127368654 5.9281764153758 6.24443676743365 6.31270763144425 6.95507394262045 6.11554894492799 5.82816637686778 6.93863674451906 5.64226892490923 6.99234128331351 5.24575162728804 5.32709634643245 5.79481636370648 4.77130335579323 5.50227654049215 5.75365208183306 5.75790713574813 5.05743159302812 6.09951007427578 6.16943184740623 5.6438182352062 5.65165170738373 5.26895518286576 5.59631557164202 7.16743266689512 5.9884676351018 4.44706979273525 7.19900222701744 6.06101181190653 6.66776687262263 6.55515719132244 6.49574994099293 6.65153640260577 5.72654462651145 5.47712484604227 4.62493721271462 5.92925527308968 6.73435166415247 5.17929320739699 6.39252759980164 5.68614066894273 6.47522896865424 6.99121018423619 6.48972619469456 6.27118380484704 5.0342469001687 6.32308796027081 2.59979625578436 5.60679634697579 6.99423996703614 5.76136968211267 5.55957647895037 6.06629825841585 7.46156171034763 7.4883468814706 6.0857489528632 5.91032505852594 6.48924824687045 5.33505552166258 5.27274928230711 6.20533532725241 5.51353934632815 6.06187795777774 4.86512214943808 7.20233801494846 4.48329099330503 7.75586444269222 6.88130904265784 6.45081431452723 6.58169466136399 5.9653437750331 4.88795149474964 6.66001607174296 4.93879675638544 6.56250247466103 4.76364417436496 4.55938616376552 6.05020854742722 5.84257843654833 7.33804028755473 5.01942019349887 6.07727109792248 4.98810641511767 5.59393375039991 6.65854082979099 4.8259835338587 5.36430258657044 7.02462233207882 5.00599340849855 5.59031497241758 5.21783638106733 6.77770781177315 5.97087504172637 5.48566894484585 5.79904657217196 6.37300691305437 5.02747709937321 6.13659487941709 5.87697232320713 5.09292471171619 5.85858406459342 4.99085082539715 5.27529417290713 5.29431461762875 6.14325017910405 6.35769858448295 5.17669086190676 4.48365474939977 6.2576102696093 5.23418520828472 6.55933578304765 6.01245457576619 5.94440963322587 6.48277840859785 5.91458777456467 6.24847073568705 7.05193409450148 7.95672346852562 6.23808933028928 6.14997842331808 6.5943767719079 6.70512944049665 5.43477722075441 6.980557110395 6.43444725138962 6.055768565785 5.91765997150432 6.87332299493341 5.46250067502583 5.57939907572441 6.33917584521635 6.28418484310886 5.66234316053285 5.45154425902588 5.31561837607966 7.069147238311 6.55557546547168 6.71054127790224 6.5821565263439 6.09965143318925 6.74149514913501 5.66722131761606 6.51304002772897 6.80622780787698 6.5444613444022 6.66897380531942 6.4725632792484 4.84338711233038 6.18012920555283 6.72735243732447 5.82234323493266 4.97335040495453 6.16719430547486 6.75557225939215 4.34334864534233 7.50438104156322 6.44119364549056 5.69805603692526 5.85218491986174 6.25692297851338 7.82381778395139 6.44493085557263 5.67820258483988 6.1967062601825 5.61088024143791 6.91182086082727 4.51838763295145 5.02465248930599 6.74571264071416 5.45531454615924 6.95641833024923 5.12230288621913 6.50610796747342 6.75047865893074 5.60250637318346 6.14482717236584 4.53837236828131 6.0265621795188 5.52255410292463 5.45105310591622 7.83863304575175 4.63242856853778 5.63846263815684 6.5116824459694 4.86120621412293 6.76868407477779 6.17866034477604 5.35029574696811
Manes.09G186200.v6.1 3.90304917696163 2.59979625578436 4.56261035307783 2.59979625578436 2.59979625578436 4.02067279250175 3.38466486369882 5.48637466836268 3.23690244174881 2.59979625578436 4.36209398616916 3.04561120384308 5.15396065241869 2.59979625578436 2.59979625578436 5.04793699276188 2.59979625578436 3.80123086013542 2.59979625578436 2.59979625578436 4.05116130950641 3.25601641733816 5.86060893779755 3.80192645065722 2.59979625578436 3.96240462963678 3.7059866091091 2.59979625578436 4.03685567412286 3.34471773959398 4.08082635425553 3.8483672408052 5.62345838473526 3.7670251772444 3.14570398518928 4.3090419491841 3.16493055238067 4.43256995137818 3.74501690071293 2.59979625578436 4.70559864717939 3.04922317902088 4.82067963884485 2.59979625578436 2.59979625578436 2.59979625578436 3.98542741831231 4.99666714759575 3.13370949737372 2.59979625578436 3.47693513194931 3.62754700466668 4.89273870718058 3.61356726487245 2.59979625578436 3.55678748547211 2.59979625578436 5.07194221486849 5.31603196620914 2.59979625578436 3.25634658216568 3.13655648183482 4.77648826028955 2.59979625578436 2.59979625578436 3.14237346324655 2.59979625578436 4.20269073273279 3.4930121375438 3.14104836382465 4.14140926066055 3.72475429453237 4.4848100761916 4.68113159220027 2.59979625578436 4.78876379136237 2.59979625578436 5.17115464755368 4.94849304378924 2.59979625578436 4.3096638976182 3.6785121503149 4.16063303172607 2.59979625578436 3.30853211464194 4.28569557922633 3.2399573595933 3.39107561198341 2.59979625578436 2.59979625578436 3.5115007869912 3.14815201337652 4.28567583028864 5.02694193153011 5.6713578930303 4.14804504102601 4.59882786329015 3.52803227847844 4.8766396405872 4.96625448831545 2.59979625578436 4.06943459121527 3.31634635312898 4.82279525910758 2.59979625578436 2.59979625578436 4.88518337185476 3.41112097857933 3.31666850209906 3.50485837076424 3.30153397352435 4.13435387273992 3.37357534952051 4.76670212118042 2.59979625578436 3.54772472454507 3.50961898163241 4.04053299012494 5.53950085224257 3.42147577135509 3.43756941520291 4.42919842172237 3.45460970656978 3.58497213633413 3.72218964167427 3.25674191122001 3.64047583210619 3.46370293381128 3.9016924230135 2.59979625578436 3.19609879642221 2.59979625578436 3.19371833097314 5.5840926215103 6.62043687392438 2.59979625578436 2.59979625578436 3.08196755351891 4.42234178005882 3.16073271291655 4.92552397122543 4.25379226952253 3.25041757009826 5.69822976974302 3.59679035161629 2.59979625578436 3.39788747209717 3.38277700222404 6.15853521857982 2.59979625578436 2.59979625578436 4.98518779590774 3.87869626984486 6.0790468119119 3.59666499419307 3.97043266439989 5.56239223369455 3.2043609590842 5.06999415733582 3.82748313306354 2.59979625578436 3.57108819779639 3.35248609664756 6.14756369664107 2.59979625578436 2.59979625578436 2.59979625578436 3.26838519696305 2.59979625578436 2.59979625578436 2.59979625578436 3.77348118255699 2.59979625578436 5.42284171405216 3.81336031802539 2.59979625578436 3.16417745732558 2.59979625578436 5.49211785045958 2.59979625578436 2.59979625578436 4.98501706123798 3.71140782396458 5.71213317518802 2.59979625578436 2.59979625578436 3.84039625770601 4.036756861479 5.20930672157661 4.9708708214439 3.09391014913098 5.35691640632587 3.50135233378827 3.66208438438553 5.2059902636388 4.1973405459155 2.59979625578436 3.65946978543165 3.92440086533052 5.29564332237744 3.0979139950087 3.11468408518749 5.34454882681537 3.04772504160026 4.72404247348023 2.59979625578436 2.59979625578436 3.22829425332205 3.90169162498056 6.23132732305685 3.77367409578493 3.32563966480586 4.17007092440641 3.83831152048608 4.14962562660253 4.29348546026198 3.45964190878352 3.65561143551051 2.59979625578436 3.70377575321868 3.13294224426404 3.07737644082094 3.38420121746441 3.59935003669032 4.60832368960357 4.29336931195171 2.59979625578436 3.65568174542466 4.72669514704258 5.15794294226275 3.34176463353204 3.888154466523 3.12315809278075 4.43785969738629 4.80512528129657 3.12874083925188 2.59979625578436 6.7494420159429 5.66728651215027 6.79238961359765 6.03485110594254 5.26675838530302 6.50715079753674 6.44852458203486 3.93939444433371 6.77581476370491 6.56501865718227 5.43532631114447 5.89128273435198 5.4121905961765 6.14864257560641 6.12079868547886 6.94985935095065 5.81720941490975 5.86272355831483 7.99459601166063 5.83224570338506 5.35097259572573 5.4217182166514 5.27119672209481 6.69849083644137 5.29884517414787 6.22000584812552 6.59733439678669 5.11551155945787 6.5637460458241 6.02885368089367 4.53405415198868 3.97044904326303 4.44098655351472 3.35931070899168 5.82627862984594 6.37492626425154 5.68956813563622 5.77416956065697 6.5528313385974 4.95293732089763 6.23259248789457 3.79793381884116 3.4935273524097 6.23777169309466 4.05873848980285 2.59979625578436 2.59979625578436 4.40506099085091 3.96475472443537 3.11424136611794 3.43716273481212 3.46047366396977 3.53456210212037 3.97201167367955 3.71383567433466 3.56402233026117 3.76747073748049 3.64350806188927 4.87916642060027 2.59979625578436 3.77282643439476 4.18763574682705 3.88433315935748 4.23633202658956 3.64106149683456 3.27020841900006 3.45735620413597 3.83366973273459 6.29981693025688 4.30456201673485 3.40968187193882 3.82066918645868 3.14562636105081 5.74500332500256 3.37143112947888 3.69965353536261 4.99366531299919 3.70097135517803 4.00249711782729 3.4222802704751 3.20827003153473 3.70695848093967 2.59979625578436 5.87047709047441 4.04691236581746 3.73573165445255 4.00674405613865 3.44068119535472 5.42042866517523 3.29274630253399 3.4385730909892 4.96701863914525 3.94754652835282 3.55720716581145 3.67587378799259 2.59979625578436 2.59979625578436 2.59979625578436 5.14422813122038 4.04444517591475 4.20049541653747 3.6587341302309 3.86976790507812 3.98891385547858 4.54807081784639 3.51261602950284 4.02754722630839 3.17283095979864 5.77997694622582 3.45140772308329 3.40627957054017 3.76349752466115 3.52058092152185 5.24994237265679 3.69767045161778 3.15916706065669 3.20704156102309 4.07389019521547 6.40311943748569 3.53785864499071 3.70638602740283 4.84332799198167 3.55151856183859 5.01680994664823 3.5757082350106 2.59979625578436 2.59979625578436 3.64036404079632 4.51384744008931 4.2422425114985 3.31762165171637 3.38416193941179 2.59979625578436 4.67606743283143 2.59979625578436 3.3738486396907 3.68707305654287 5.0593615218707 4.59027996634774 6.03991029160531 3.51825997083232 3.02689750774351 5.97257910848145 4.31532451990921 6.95047420031911 3.96571529807062 2.59979625578436 4.98509107186237 6.0479772747402 4.46944764362324 4.59148139820964 3.64243183645726 4.83553591869062 4.49096732374412 6.8664971313568 6.70078842771492 2.59979625578436 4.01045299094412 4.4569336025263 6.40778371087975 3.2362970167525 3.62280837559436 5.14889710384552 3.9195034677521 5.01537375020906 2.59979625578436 2.59979625578436 3.16746079526105 3.88815639471644 4.87172029835538 2.59979625578436 2.59979625578436 5.11362114029066 3.27040979766199 4.93431369674967 4.25384370576776 3.23107304392998 4.71004082478178 3.79101118381241 5.43309419886595 2.59979625578436 3.6456884204348 5.35186436261114 4.52373492044947 5.34204768874735 3.71156365949856 3.55429179112453 4.30486787384004 3.34037266712788 5.12817028207834 4.86565765286465 2.59979625578436 4.15424656868395 3.11298070489525 5.42994301134606 3.53215864031854 2.59979625578436 2.59979625578436 3.17286485156 4.5372524997041 3.38172702084249 2.59979625578436 3.26472095490408 3.58860918242628 3.57229933299784 2.59979625578436 3.43303792983199 4.3655324545693 3.42271491525921 5.54927284734067 3.44841520843695 3.94233965432729 3.7405533367151 3.07216302101005 6.90407133293982 2.59979625578436 2.59979625578436 5.35263810241118 2.59979625578436 5.27986553458129 3.69417829184246 3.07142817417063 2.59979625578436 3.65809315207231 4.86082269591132 3.53440729344241 2.59979625578436 3.88681788509472 4.21181239857201 6.08818164945754 2.59979625578436 3.07210468251341 4.56233060796215 4.01906216917899 3.50975893664833 3.59995622530821 4.1384383533685 2.59979625578436 3.09151528685361 4.54915302634462 3.56431211964338 3.58962165796024 3.37057561147686 4.41003778231333 3.04931507854715 3.13368629208698 2.59979625578436 3.09344190010374 3.73972313281026 2.59979625578436 3.23264526912839 3.8819948567444 3.32485930650937 5.11807210662579 4.74703343965758 4.44792523144756 6.23561620956153 4.24526428880769 5.32966906900448 3.43651712881194 6.25693863481773 7.4101584162912 2.59979625578436 4.73283528156624 2.59979625578436 5.02170469103572 7.63609896270107 4.61723913330753 3.91144660684014 3.20229976147952 5.72950950228188 5.88735103658526 3.11793268627682 4.47125739302311 3.3372256094953 4.76611016606076 3.77931028300922 3.52331060492508 4.10870367599951 3.90312629524332 5.61729711793711 3.47961913918967 2.59979625578436 5.07456854623463 4.06081522127391 5.10315079697793 4.67018244717082 3.15282698057601 4.1233712823784 3.69007444965449 4.38999561725649 3.30442840010922 4.11066704029542 5.18420072457802 3.82951374308233 4.20448879507154 4.57468468488636 3.99734253545325 4.20044154510195 4.96156896755261 5.45402442942414 3.45162270172108 3.45314808470526 5.10216597450871 4.38473051787695 5.78475813914678 3.7855263411884 3.22180690923061 5.20382881529247 4.16860110615025 5.08610678000589 5.48482095179109 2.59979625578436 5.62582106681723 4.00896060634066 6.07994849358649 3.44879108853492 2.59979625578436 4.3594840723162 4.24254746983114 6.1162947345805 2.59979625578436 3.27322924455616 5.17403863643677 4.78705906455597 6.07354100574204 2.59979625578436 3.09490341468928 3.19473572649359 4.12808416109519 3.82456533079323 5.20484549552137 4.03488729572336 3.6604689730663 3.98651762349796 2.59979625578436 5.37384881008227 3.34167827884767 2.59979625578436 5.24111187604425 4.23515348862007 5.09520906026899 2.59979625578436 3.21419104749459 4.49509867947241 4.06767123087052 4.51844382943158 3.59858560637233 3.98944698124089 3.28089785406808 3.42251220363524 4.79908395491552 3.43352024351822 2.59979625578436 3.81657459978915 3.54082805027927 4.93861250058068 2.59979625578436 3.20491354779203 4.13918345243204 3.60043099403342 5.1471426167845 2.59979625578436 3.37424946298459 3.45273288614406 3.5091143569893 4.50353963637714 3.68487892531134 2.59979625578436 3.6755733418522 3.79768785708926 5.00813967913544 3.23274696978057 3.60798097877415 4.72391116086682 4.07798847339554 5.31004259797162 4.7476666562456 2.59979625578436 6.00569635546891 2.59979625578436 4.49341570312388 6.2458785179737 2.59979625578436 4.91986901707265 2.59979625578436 4.37095779267345 4.96996012660828 2.59979625578436 3.30409561387671 2.59979625578436 3.59736818850564 2.59979625578436 4.98574003949392 5.63117779687551 3.52311327369897 4.46558264157305 4.04455789294339 2.59979625578436 2.59979625578436 3.58630416979131 4.40711821045092 3.78571618747852 3.95645175206502 5.18787995393214 3.21444532604007 3.84296024738036 3.13258002656255 2.59979625578436 4.2792453712322 4.23558800359539 3.45357611062151 2.59979625578436 2.59979625578436 4.75059681080442 2.59979625578436 5.40765578760815 3.57540737014458 3.51194589800682 3.41695097319566 5.66832519039415 3.53608592051933 3.74192460119621 3.73504840707269 4.18507241187271 6.04554341774294 3.9861096364649 6.66115338095599 2.59979625578436 2.59979625578436 4.07078304242937 4.02838372931525 5.3240462737826 3.13093185640013 3.06332944846279 3.99472994152574 3.24163335600191 5.62923085672675 2.59979625578436 2.59979625578436 4.86264251951541 4.1733537671966 3.92653410064859 3.54935227703353 4.22559514689609 3.90840717251821 2.59979625578436 4.92266961857155 3.5302863255487 2.59979625578436 3.49552710710383 2.59979625578436 4.5940049436203 6.314152850383 2.59979625578436 4.14780567910108 4.24109588552545 6.5732630283657 3.32630363502723 3.40116079843692 4.66764273769189 3.32449490963803 5.16172580560732 3.9572159677963 3.61024766233292 3.65836322027094 3.28948764884999 4.55375400218098 3.43229267361625 3.14781871854752 5.15574940692697 3.9708815959315 5.36786466420399 4.07237430689099 3.23503948447659 4.28994300362107 3.2235071789958 3.5233891069621 2.59979625578436 2.59979625578436 4.09791810019352 4.74541055585262 6.27063087699472 3.12751666884428 2.59979625578436 4.11721293625924 2.59979625578436 3.86786890911461 3.92030111956724 3.45040100491848 4.04333909787736 2.59979625578436 3.12439282256448 4.10445691151125 2.59979625578436 4.28981670824084 5.29247624111482 2.59979625578436 6.66872922495862 4.79963571236747 4.59821179736585 3.58273082408704 3.43325699342525 2.59979625578436 3.34591117683446 4.77203755914525 2.59979625578436 5.10420053875614 2.59979625578436 2.59979625578436 4.09838638144342 4.40459503321486 5.80295544207538 3.90291938238005 3.1167432246131 3.64772177115844 3.92496321100403 4.46218209657253 3.75252876380081 3.10496040724535 2.59979625578436
Manes.09G186300.v6.1 2.59979625578436 2.59979625578436 3.03047684732533 2.59979625578436 2.59979625578436 3.15536754223307 2.59979625578436 3.11445218865464 2.59979625578436 2.59979625578436 3.05243133298284 2.59979625578436 2.59979625578436 2.59979625578436 2.59979625578436 2.59979625578436 3.35405828690082 2.59979625578436 2.59979625578436 2.59979625578436 2.59979625578436 2.59979625578436 3.13138655775315 3.21375796249481 3.14413877371066 3.29982034827609 3.16295777007222 2.59979625578436 2.59979625578436 2.59979625578436 2.59979625578436 2.59979625578436 2.59979625578436 2.59979625578436 2.59979625578436 2.59979625578436 2.59979625578436 2.59979625578436 2.59979625578436 2.59979625578436 3.23201493111793 3.04922317902088 3.18911703177846 3.76574463858324 2.59979625578436 2.59979625578436 3.14070476119692 2.59979625578436 2.59979625578436 2.59979625578436 2.59979625578436 3.06715486812035 3.1269057721942 2.59979625578436 2.59979625578436 2.59979625578436 3.72490722702518 2.59979625578436 2.59979625578436 2.59979625578436 2.59979625578436 3.13655648183482 2.59979625578436 2.59979625578436 2.59979625578436 3.14237346324655 3.16805095130771 2.59979625578436 2.59979625578436 2.59979625578436 2.59979625578436 2.59979625578436 2.59979625578436 2.59979625578436 2.59979625578436 2.59979625578436 3.12344627707087 2.59979625578436 2.59979625578436 2.59979625578436 2.59979625578436 3.23212901003371 2.59979625578436 2.59979625578436 2.59979625578436 3.22543616017794 3.05429937403947 3.06043028247974 2.59979625578436 3.03309729085306 2.59979625578436 3.14815201337652 2.59979625578436 2.59979625578436 2.59979625578436 2.59979625578436 2.59979625578436 2.59979625578436 2.59979625578436 2.59979625578436 2.59979625578436 2.59979625578436 2.59979625578436 2.59979625578436 2.59979625578436 2.59979625578436 2.59979625578436 2.59979625578436 2.59979625578436 3.12799011821841 2.59979625578436 2.59979625578436 2.59979625578436 2.59979625578436 2.59979625578436 2.59979625578436 2.59979625578436 3.79147931109901 2.59979625578436 2.59979625578436 2.59979625578436 2.59979625578436 2.59979625578436 3.3030517261556 3.21041768747788 2.59979625578436 2.59979625578436 2.59979625578436 2.59979625578436 2.59979625578436 2.59979625578436 2.59979625578436 2.59979625578436 3.28857685202619 2.59979625578436 2.59979625578436 2.59979625578436 2.59979625578436 2.59979625578436 2.59979625578436 2.59979625578436 3.00996798027269 2.59979625578436 2.59979625578436 2.59979625578436 2.59979625578436 3.16768203400873 2.59979625578436 3.07277416937966 2.59979625578436 2.59979625578436 2.59979625578436 2.59979625578436 2.59979625578436 2.59979625578436 2.59979625578436 2.59979625578436 2.59979625578436 2.59979625578436 2.59979625578436 2.59979625578436 2.59979625578436 2.59979625578436 3.07587858392687 3.39695909782473 2.59979625578436 2.59979625578436 3.07465554562221 2.59979625578436 3.11037841164054 2.59979625578436 3.13618426178944 2.59979625578436 2.59979625578436 2.59979625578436 2.59979625578436 2.59979625578436 2.59979625578436 2.59979625578436 2.59979625578436 2.59979625578436 2.59979625578436 2.59979625578436 2.59979625578436 2.59979625578436 3.13068999412181 2.59979625578436 2.59979625578436 2.59979625578436 2.59979625578436 2.59979625578436 3.35169926356515 2.59979625578436 2.59979625578436 2.59979625578436 2.59979625578436 2.59979625578436 2.59979625578436 2.59979625578436 2.59979625578436 2.59979625578436 2.59979625578436 2.59979625578436 3.36958725084717 2.59979625578436 3.11263355011005 2.59979625578436 2.59979625578436 2.59979625578436 2.59979625578436 2.59979625578436 2.59979625578436 2.59979625578436 2.59979625578436 2.59979625578436 2.59979625578436 2.59979625578436 2.59979625578436 2.59979625578436 2.59979625578436 3.5131653356028 2.59979625578436 2.59979625578436 2.59979625578436 2.59979625578436 2.59979625578436 2.59979625578436 2.59979625578436 2.59979625578436 2.59979625578436 3.0312983665093 3.25982382466975 2.59979625578436 2.59979625578436 2.59979625578436 3.12874083925188 2.59979625578436 2.59979625578436 2.59979625578436 2.59979625578436 2.59979625578436 2.59979625578436 2.59979625578436 3.07492497937578 2.59979625578436 3.13246240288098 2.59979625578436 2.59979625578436 2.59979625578436 2.59979625578436 2.59979625578436 2.59979625578436 3.17623298287933 2.59979625578436 2.59979625578436 3.11671905717742 2.59979625578436 2.59979625578436 2.59979625578436 2.59979625578436 2.59979625578436 2.59979625578436 2.59979625578436 2.59979625578436 2.59979625578436 2.59979625578436 2.59979625578436 2.59979625578436 3.5157666023938 3.0751254337643 3.35931070899168 2.59979625578436 2.59979625578436 2.59979625578436 2.59979625578436 2.59979625578436 2.59979625578436 2.59979625578436 2.59979625578436 2.59979625578436 2.59979625578436 2.59979625578436 2.59979625578436 2.59979625578436 2.59979625578436 2.59979625578436 2.59979625578436 2.59979625578436 2.59979625578436 2.59979625578436 2.59979625578436 2.59979625578436 2.59979625578436 2.59979625578436 2.59979625578436 2.59979625578436 2.59979625578436 2.59979625578436 2.59979625578436 2.59979625578436 2.59979625578436 2.59979625578436 2.59979625578436 2.59979625578436 2.59979625578436 2.59979625578436 2.59979625578436 2.59979625578436 3.22373713132186 2.59979625578436 3.42897032873693 2.59979625578436 2.59979625578436 2.59979625578436 3.24569782192461 2.59979625578436 3.18526268121318 2.59979625578436 2.59979625578436 2.59979625578436 2.59979625578436 2.59979625578436 3.17865863106762 2.59979625578436 2.59979625578436 2.59979625578436 2.59979625578436 2.59979625578436 2.59979625578436 2.59979625578436 2.59979625578436 2.59979625578436 2.59979625578436 2.59979625578436 2.59979625578436 3.36253590573726 2.59979625578436 2.59979625578436 2.59979625578436 2.59979625578436 2.59979625578436 2.59979625578436 2.59979625578436 2.59979625578436 2.59979625578436 2.59979625578436 2.59979625578436 2.59979625578436 2.59979625578436 2.59979625578436 2.59979625578436 2.59979625578436 2.59979625578436 2.59979625578436 2.59979625578436 2.59979625578436 3.73918619992547 2.59979625578436 2.59979625578436 2.59979625578436 2.59979625578436 3.09467911820702 2.59979625578436 2.59979625578436 2.59979625578436 3.0825107763154 3.11937986360436 2.59979625578436 3.15779812644779 2.59979625578436 2.59979625578436 2.59979625578436 2.59979625578436 2.59979625578436 2.59979625578436 2.59979625578436 2.59979625578436 2.59979625578436 2.59979625578436 2.59979625578436 2.59979625578436 2.59979625578436 2.59979625578436 2.59979625578436 2.59979625578436 2.59979625578436 2.59979625578436 2.59979625578436 2.59979625578436 3.12273955512324 3.35812029621829 2.59979625578436 2.59979625578436 2.59979625578436 2.59979625578436 2.59979625578436 2.59979625578436 2.59979625578436 2.59979625578436 2.59979625578436 2.59979625578436 2.59979625578436 3.57041299923972 2.59979625578436 2.59979625578436 2.59979625578436 2.59979625578436 2.59979625578436 2.59979625578436 2.59979625578436 2.59979625578436 2.59979625578436 2.59979625578436 2.59979625578436 2.59979625578436 2.59979625578436 2.59979625578436 2.59979625578436 2.59979625578436 2.59979625578436 2.59979625578436 2.59979625578436 3.39541109862574 2.59979625578436 2.59979625578436 2.59979625578436 2.59979625578436 2.59979625578436 2.59979625578436 2.59979625578436 3.11298070489525 2.59979625578436 2.59979625578436 2.59979625578436 2.59979625578436 2.59979625578436 2.59979625578436 2.59979625578436 2.59979625578436 2.59979625578436 2.59979625578436 2.59979625578436 3.14267566082531 2.59979625578436 2.59979625578436 2.59979625578436 2.59979625578436 2.59979625578436 2.59979625578436 2.59979625578436 2.59979625578436 2.59979625578436 3.66764047737369 3.05578649445254 2.59979625578436 2.59979625578436 2.59979625578436 3.02191542271198 2.59979625578436 2.59979625578436 3.52125331557304 2.59979625578436 3.32869152579516 2.59979625578436 2.59979625578436 3.43661259381833 3.1089290264677 2.59979625578436 2.59979625578436 2.59979625578436 2.59979625578436 2.59979625578436 2.59979625578436 2.59979625578436 2.59979625578436 2.59979625578436 2.59979625578436 2.59979625578436 2.59979625578436 2.59979625578436 2.59979625578436 3.23299208811065 2.59979625578436 2.59979625578436 2.59979625578436 2.59979625578436 2.59979625578436 3.0490669307664 2.59979625578436 2.59979625578436 2.59979625578436 2.59979625578436 2.59979625578436 2.59979625578436 2.59979625578436 2.59979625578436 2.59979625578436 2.59979625578436 2.59979625578436 2.59979625578436 2.59979625578436 2.59979625578436 2.59979625578436 2.59979625578436 2.59979625578436 2.59979625578436 2.59979625578436 2.59979625578436 2.59979625578436 2.59979625578436 2.59979625578436 2.59979625578436 2.59979625578436 3.13896247932804 2.59979625578436 2.59979625578436 2.59979625578436 2.59979625578436 2.59979625578436 2.59979625578436 2.59979625578436 3.13561726277176 2.59979625578436 2.59979625578436 2.59979625578436 2.59979625578436 2.59979625578436 2.59979625578436 2.59979625578436 2.59979625578436 2.59979625578436 3.16296043660998 2.59979625578436 2.59979625578436 2.59979625578436 2.59979625578436 2.59979625578436 2.59979625578436 2.59979625578436 2.59979625578436 3.22721475254557 2.59979625578436 2.59979625578436 2.59979625578436 2.59979625578436 2.59979625578436 2.59979625578436 2.59979625578436 3.54190319695318 2.59979625578436 2.59979625578436 2.59979625578436 2.59979625578436 2.59979625578436 2.59979625578436 2.59979625578436 2.59979625578436 3.00173983477685 2.59979625578436 2.59979625578436 2.59979625578436 2.59979625578436 2.59979625578436 2.59979625578436 2.59979625578436 3.02196137564689 2.59979625578436 2.59979625578436 3.06791717975771 3.20566299976803 2.59979625578436 2.59979625578436 2.59979625578436 2.59979625578436 3.95292780955775 2.59979625578436 3.53996910997867 3.36204250988082 2.59979625578436 2.59979625578436 2.59979625578436 2.59979625578436 2.59979625578436 3.08382354620843 3.59858560637233 2.59979625578436 2.59979625578436 3.42251220363524 2.59979625578436 2.59979625578436 3.52399980726882 2.59979625578436 2.59979625578436 2.59979625578436 2.59979625578436 2.59979625578436 2.59979625578436 3.31429537738927 2.59979625578436 3.61072093684214 2.59979625578436 2.59979625578436 3.34624818242998 2.59979625578436 3.15184207342633 2.59979625578436 2.59979625578436 3.14773248614781 2.59979625578436 3.23274696978057 2.59979625578436 2.59979625578436 2.59979625578436 2.59979625578436 2.59979625578436 2.59979625578436 2.59979625578436 2.59979625578436 3.25361919067026 2.59979625578436 2.59979625578436 3.17254904508025 2.59979625578436 2.59979625578436 2.59979625578436 2.59979625578436 3.30409561387671 2.59979625578436 2.59979625578436 3.70684774349347 2.59979625578436 2.59979625578436 2.59979625578436 2.59979625578436 3.34444953840647 2.59979625578436 2.59979625578436 2.59979625578436 2.59979625578436 2.59979625578436 2.59979625578436 2.59979625578436 3.46270972026923 2.59979625578436 2.59979625578436 2.59979625578436 2.59979625578436 3.20516644634206 2.59979625578436 2.59979625578436 2.59979625578436 2.59979625578436 3.06980125949796 2.59979625578436 3.29609969080235 2.59979625578436 2.59979625578436 2.59979625578436 2.59979625578436 2.59979625578436 2.59979625578436 3.37587920586357 3.64178627644869 2.59979625578436 2.59979625578436 3.20854780368858 2.59979625578436 2.59979625578436 3.62972932026475 2.59979625578436 3.13093185640013 2.59979625578436 2.59979625578436 3.24163335600191 2.59979625578436 2.59979625578436 2.59979625578436 3.11870604035815 2.59979625578436 2.59979625578436 3.54935227703353 2.59979625578436 2.59979625578436 2.59979625578436 3.02276451142146 2.59979625578436 2.59979625578436 2.59979625578436 2.59979625578436 2.59979625578436 2.59979625578436 2.59979625578436 2.59979625578436 2.59979625578436 3.36362012377228 2.59979625578436 3.40116079843692 2.59979625578436 2.59979625578436 2.59979625578436 2.59979625578436 2.59979625578436 2.59979625578436 3.08978059537946 2.59979625578436 5.17013404944019 2.59979625578436 2.59979625578436 2.59979625578436 2.59979625578436 2.59979625578436 2.59979625578436 2.59979625578436 2.59979625578436 2.59979625578436 2.59979625578436 2.59979625578436 2.59979625578436 2.59979625578436 2.59979625578436 2.59979625578436 2.59979625578436 3.30313529149927 2.59979625578436 2.59979625578436 2.59979625578436 2.59979625578436 2.59979625578436 2.59979625578436 2.59979625578436 4.64884908062328 2.59979625578436 2.59979625578436 2.59979625578436 2.59979625578436 3.19153549401571 2.59979625578436 2.59979625578436 2.59979625578436 2.59979625578436 2.59979625578436 2.59979625578436 2.59979625578436 2.59979625578436 2.59979625578436 4.6072082128 2.59979625578436 2.59979625578436 3.03967187552959 2.59979625578436 5.12439661584247 2.59979625578436 3.13232547685039 2.59979625578436 2.59979625578436 2.59979625578436 2.59979625578436 3.12790887429037
Manes.09G186400.v6.1 3.14683983215409 3.70064765159346 3.63623345934343 3.85399867173188 2.59979625578436 3.81365830725574 3.55539340064342 4.2279875073369 3.84534285565884 2.59979625578436 3.59615589397252 3.36600946521298 3.93065569810438 2.59979625578436 3.51251450879117 3.92863505642227 4.21927371736272 2.59979625578436 3.27626599380655 2.59979625578436 3.64676774902138 4.36057313477778 3.96294581259982 3.87057410352136 3.14413877371066 3.29982034827609 3.3913280554543 3.45517244682011 4.23901665491107 2.59979625578436 3.56031851016587 3.8483672408052 3.40635991829517 3.43608939074294 2.59979625578436 3.57314526813464 2.59979625578436 2.59979625578436 3.27237941274458 3.15137780479602 3.48701286742929 4.25515375182764 3.42762445997438 3.43514863882075 2.59979625578436 3.6266181304827 3.66368988199267 4.02130074684531 3.51445194617031 2.59979625578436 3.72125054226671 3.95736637638297 3.63738172282996 3.24874933285914 2.59979625578436 3.55678748547211 3.32198498486787 3.32378826321993 4.00549615286874 3.14040437654277 2.59979625578436 3.97542699658481 4.13680311152607 2.59979625578436 2.59979625578436 4.15999011281228 3.39839961501261 3.43153906783138 4.02336069450757 2.59979625578436 3.78755572466852 3.79836026134918 3.65679556095408 2.59979625578436 2.59979625578436 4.21477962923793 3.33639421091845 3.61315024367804 2.59979625578436 3.31752771329381 3.19937689101105 4.55962600283363 3.58373104766204 4.07605613454701 2.59979625578436 3.82385682353258 3.38070984509346 3.39107561198341 2.59979625578436 3.45699432410408 3.86934225889733 4.175317440456 4.1519139613958 3.46289563222322 2.59979625578436 3.57536345356011 3.58191857068951 3.43281061860876 3.54917772278016 3.73479306234231 3.07907070398862 3.10849398345359 3.31634635312898 3.54365946573046 2.59979625578436 2.59979625578436 3.80812478579428 3.50401259452966 3.68067920718634 3.34271822740328 2.59979625578436 3.83307995058926 4.03888464836082 3.27950361820524 2.59979625578436 2.59979625578436 3.86679715163419 4.46825409148533 4.16081236150361 3.42147577135509 2.59979625578436 3.77881302210965 3.69321142027015 3.79545278377254 3.45713446031507 2.59979625578436 4.19815411948421 4.05597743526231 2.59979625578436 3.14854429515482 2.59979625578436 3.42111300273466 3.83091519493148 4.08778891120065 2.59979625578436 3.2005024480778 3.68169216283373 3.75524493251314 3.73346683831576 3.38823800246194 2.59979625578436 3.91839086569972 3.79303507615621 3.93217819050907 2.59979625578436 2.59979625578436 3.95000533915541 3.8542539598962 3.73410293698977 4.9128248976036 2.59979625578436 3.41194443992594 3.57958220175784 3.88766080324959 4.3474163313561 2.59979625578436 3.52242163446846 3.4487476336749 3.73913197718237 3.32259926914112 2.59979625578436 3.47171591016966 3.13501077494869 3.8277140618921 3.83796591237887 2.59979625578436 4.40884519426515 4.2313237946967 2.59979625578436 3.71917029318201 3.17915297907334 3.35411837759803 3.34034589785326 4.14005252362322 3.31397370621681 3.06457845309048 3.56545094105894 3.61197994694732 3.43834722454961 2.59979625578436 2.59979625578436 3.7452094486246 3.5456607458205 3.97330046164811 3.42890958766995 2.59979625578436 4.45170263857899 3.48846521147039 2.59979625578436 3.45746685869567 2.59979625578436 4.2145754890584 3.50135233378827 3.81782068538594 4.06658291671479 3.90641286149166 2.59979625578436 3.88416189838781 4.72175292455415 3.41874749654539 4.04091581987876 2.59979625578436 3.71345399818543 3.8338568452392 4.01103896802701 4.40806397521063 2.59979625578436 3.96481147298388 3.90169162498056 4.08915768538802 4.46742851660522 3.32563966480586 3.86268974792135 3.54788813065337 3.67874131115899 3.17753729138824 2.59979625578436 3.51907024373083 2.59979625578436 3.70377575321868 3.3496085626079 2.59979625578436 3.69624764149184 3.85008759048063 3.63837469934118 4.50261313080905 2.59979625578436 4.3587495466826 2.59979625578436 3.45573006851297 3.63814347932449 3.06852274975295 3.49674835093757 2.59979625578436 4.2277636816664 4.12369346514639 2.59979625578436 4.11932663603879 3.76171483623071 4.25748311823964 3.5030039551816 2.59979625578436 4.32424280279394 3.07492497937578 3.85811329352611 3.64798288640125 2.59979625578436 3.64297008131791 3.12024369940562 4.13314547353687 3.7735118799602 2.59979625578436 3.58557919338385 3.42568183089218 4.0941189106061 3.48593425868481 2.59979625578436 3.88079658635455 3.14550218000467 3.40954712367928 3.49175676901494 2.59979625578436 3.61779196529466 3.04994649852283 3.54517870254472 3.32481310418497 2.59979625578436 3.72609391070597 4.13903332660822 4.11308870188567 3.81794128603349 2.59979625578436 3.99895293395144 3.62863518361895 4.15473105645866 3.26566677573064 2.59979625578436 2.59979625578436 4.83512784337182 3.84501639756676 3.88480196406123 3.87580723572066 4.69442629210495 4.47034325919424 4.60624524558677 4.07457313127724 4.67147155883023 4.48435043441227 4.42815952842991 3.64055824206906 3.85978030151669 4.35439753859507 3.56402233026117 3.89707304632056 4.04680647161203 3.94042747078696 4.7124185258634 3.67528607409489 4.27461106639268 3.88433315935748 4.71207568675499 4.39907587562559 2.59979625578436 3.92832661123559 3.70977069704653 4.88700057731564 4.55523413143383 3.17618018401525 4.18285928066392 3.53442076232412 4.19806857068856 4.17659936209072 2.59979625578436 3.43497551468937 4.00050168310688 3.70258396608002 4.35387864999991 2.59979625578436 3.86855734942752 4.52284456610822 3.89502161092046 4.46317171224782 2.59979625578436 4.46989062598209 4.53940249462993 4.76613335044795 4.34287252424225 2.59979625578436 3.62768581900999 3.39636825993239 4.28294060486241 3.14710624753656 2.59979625578436 4.25429971315118 3.06622404529752 4.71901960207256 3.82267206026043 2.59979625578436 3.6587341302309 3.09304328024829 3.78599847187112 2.59979625578436 3.13261469345293 3.84804290290565 3.96156473992612 3.36370173476972 4.29856337630713 3.06942971940629 4.00747722530152 3.9542423708078 3.52181474650389 3.45815815575599 2.59979625578436 3.78929237566466 4.78368122139252 3.93317989160216 2.59979625578436 3.06075262526231 4.88949364088859 3.38144601411272 4.24273997667307 4.45792711377891 2.59979625578436 4.01865393054391 3.45536050003636 4.06907842763578 4.48582666147482 2.59979625578436 3.81873675862864 4.61669516804453 4.04533076821064 4.44328764391147 4.25857338935828 2.59979625578436 3.35883779744775 3.33727037408052 4.31958221878892 4.2003323745881 2.59979625578436 4.35278447763466 3.67152085317009 4.09916643918752 4.11413745973802 3.47693337962058 4.22732818055191 3.83128390774272 3.19947538049542 3.62289993070695 2.59979625578436 3.84842707654233 4.22735679182724 2.59979625578436 3.64366173034509 2.59979625578436 4.69714012694735 2.59979625578436 3.70776028893706 3.2362970167525 2.59979625578436 4.2627139023923 4.4106592586513 4.09528268470874 4.722536146903 3.50383966973202 4.22628114414909 3.78201820742754 4.45652263804152 3.48783170415474 2.59979625578436 4.08190326832233 3.54002058805831 4.38147811181614 4.49876159736918 4.39140635163495 3.72294818891706 3.79101118381241 4.03710504564736 4.67721103811894 3.13125931646859 4.02756779481344 3.76297969803532 4.59783679212156 4.30115773173715 3.66234613278062 4.35177877855486 3.63623434719452 4.6957114263506 4.114250486793 2.59979625578436 4.61881912739662 3.47965226843891 4.25078605737588 3.97064834467448 3.87768498285264 3.79222420763822 3.57995862099293 4.38774137885008 4.90985745636989 3.1944944784519 4.03934067139395 4.12237756637152 3.71607341182361 4.1607925347727 3.19302232415317 3.9676398053431 4.18680186450716 4.16708829141231 5.0260267839081 2.59979625578436 3.98033608325728 4.16547033799564 4.22632636908437 4.28602391322598 2.59979625578436 3.87828827602203 3.48758109411748 4.44861240715221 3.61630722349436 2.59979625578436 4.84768599800649 3.13776652946732 3.23993430627071 4.21532702952481 3.10730057077166 3.62936557031371 3.19560163765469 3.71611110415782 4.35152909985919 2.59979625578436 4.15357447593452 3.62276432158505 3.76240790581189 3.87508178928827 4.27125571353509 3.15134302408755 3.77715138267553 3.75393549680243 3.56431211964338 3.37237396509029 4.00303227587235 3.58892620692437 3.83802065190376 3.51441303477161 4.01139348891446 3.09344190010374 3.97935340636274 2.59979625578436 3.48788424575146 4.361798371154 2.59979625578436 3.55071511297521 4.11432150320208 4.15831018516728 3.64953552764406 3.53428471141661 3.62970343240219 3.85584932785723 4.17673354595633 4.52283004554001 3.44342650184341 4.1705280092147 3.40715420382606 4.30905012490611 3.96475469383661 3.85813757889308 3.37410327500007 3.6289994566789 3.59922678175207 4.66380121309462 3.6202419437708 3.83050492617519 3.12404357264528 4.0881374816876 4.42991844169191 3.13899408145671 3.5792875926982 4.08939779746282 3.67965037329522 4.18973019858316 2.59979625578436 4.3921568441625 3.3533297151516 4.00870450900245 4.38713898327236 2.59979625578436 3.93343152360907 4.35721365231224 3.87095900324649 3.30442840010922 3.19311762549978 3.93904697331096 3.70599166775626 3.4325387178651 3.67600796720758 2.59979625578436 3.67704188197736 4.11050823596911 4.6319147963197 4.75932001714602 4.49184761111685 3.48037588270895 3.59600033080899 3.85098207456144 4.43891467282894 3.66140025771279 3.86250160586385 4.30352594416297 3.31680275846176 4.74541786443505 2.59979625578436 4.63794035180029 3.61522162624845 3.63151091231973 3.95582042246182 2.59979625578436 2.59979625578436 4.00785012171329 4.22354823971402 4.03016181923884 2.59979625578436 3.8129209575441 3.65097381201179 3.47784859346025 3.73992534073594 2.59979625578436 3.43541259642055 3.6259675130652 3.47843854242518 3.88657856018572 3.63459143030087 2.59979625578436 4.08896076123637 2.59979625578436 3.79751102332245 3.85865974365818 2.59979625578436 4.00524347023842 3.36204250988082 3.52338752856881 4.08372120898946 3.21419104749459 4.10636971646571 3.47100709436022 3.66297563908253 2.59979625578436 3.42230518372925 3.759045560907 2.59979625578436 3.75676762154256 3.89274358706688 2.59979625578436 3.47254829990629 3.54082805027927 3.34310554963969 4.1767194212877 2.59979625578436 3.94754834690062 3.31429537738927 4.03321156697343 4.15474639527272 4.18196899199269 3.45273288614406 3.64429143936982 3.79816915789271 3.37588687910859 3.28755938414103 3.6755733418522 4.00234022289033 3.73153791628387 3.97395710301078 3.3197901182369 2.59979625578436 3.52897576788513 4.05054487831548 3.22347444536885 2.59979625578436 3.65108298856748 2.59979625578436 3.79868594700344 3.44518071866167 3.11863948399305 3.57943150067393 3.448631920834 3.81948308357673 3.65620036502695 3.22322736688131 4.25060714661932 2.59979625578436 3.87185768498458 2.59979625578436 2.59979625578436 3.71664159246952 2.59979625578436 3.86702542793998 3.86318106408786 2.59979625578436 2.59979625578436 3.9701672858013 4.40711821045092 4.07708038990448 3.40187214262271 3.92757747102017 3.93630430115781 3.59353171185912 3.64820718768316 2.59979625578436 3.81894487985072 3.78576236349482 3.69191241686749 3.97274571856209 2.59979625578436 4.34019960570895 4.03299919194712 3.75568684208873 3.09452231295659 2.59979625578436 5.36430258657044 2.59979625578436 3.67495035924399 4.02397426135062 3.93031409519857 3.6848684297321 2.59979625578436 3.0324307448167 4.35721795454717 4.09546754697295 2.59979625578436 3.90866235679493 3.44650063410331 3.79945367798143 3.76245128849444 3.06332944846279 3.60460476561547 3.60270343651545 3.87845827419621 3.78809560810359 3.28474754635573 4.01766418096692 4.05730311952018 4.30462800738307 3.37964665561139 3.52235664790499 4.66432271997277 3.56247340105491 4.11716164630421 4.31057952550725 2.59979625578436 3.68852467857154 2.59979625578436 3.76430622490982 2.59979625578436 3.68000914401727 4.2600653397719 3.40540983806856 4.37798903739622 3.73144554285709 3.71941409076848 3.81162879428818 3.11489981915957 4.19808394818094 3.34414564086158 2.59979625578436 4.600519775268 3.56630584808651 4.28319743947448 4.52202378317754 4.00254751954432 3.89949653170754 3.4586293332224 3.51193450945408 3.47394710612716 2.59979625578436 4.28994300362107 3.66422052447981 4.15113499666728 3.62398612600803 3.83955901297806 4.25819570546151 2.59979625578436 3.93122938721556 2.59979625578436 2.59979625578436 3.58508707760162 3.91632379626202 3.24895042512516 5.19060080790135 3.29759367244079 3.83341950697913 3.43782853744042 4.03220279342584 3.68674262044617 3.37561084007314 4.14279396513624 3.22145036302252 5.61088024143791 3.19153549401571 3.11287055727565 3.21916247304854 3.72791025041151 4.20578051010395 4.1442161609005 2.59979625578436 3.67780851228293 4.50524033334421 4.01419061054609 4.31525946771916 2.59979625578436 3.68218165002397 3.56888036552917 4.18766704462365 3.90291938238005 3.1167432246131 3.51213099311162 3.27961246069983 3.76016028022053 3.65652674798494 2.59979625578436 3.63929620480223
Manes.09G186500.v6.1 3.90304917696163 4.87749585337859 3.03047684732533 3.50016072193926 4.45380929546481 3.15536754223307 3.69688139237258 3.32387150818726 3.98248337933614 3.73003826736833 3.49438284815064 3.22781498317095 3.62046441831223 2.59979625578436 3.67292777971638 2.59979625578436 4.0621477221369 2.59979625578436 5.36080232056295 3.89014654444277 3.2129912889402 3.52016582779557 3.34744421400159 3.99548763237416 4.38129522166981 3.58052694302842 4.43648220672504 4.5693138666356 4.23901665491107 3.12942703094249 4.43107563536172 4.10758410181633 3.17378617670681 2.59979625578436 2.59979625578436 3.57314526813464 5.07224243856557 3.80327872727126 3.91152548879852 4.01109846268407 3.48701286742929 3.90822915943341 3.99801958889781 5.9953317648726 3.6225462550542 3.44390932706295 3.14070476119692 3.92288365329397 4.2835147899628 4.04532955057391 3.319570586726 2.59979625578436 3.34120921178698 4.34285777227897 3.96778331297524 3.28257618553174 4.35083210947994 3.92178017666207 3.86635365411974 3.78233420279048 3.52062149520576 3.51922507660927 3.46883305524788 2.59979625578436 3.38028800220858 3.89295254730944 3.95083410359466 3.43153906783138 3.84431852604002 3.36088296270151 3.20611898545288 3.72475429453237 4.65078910362754 2.59979625578436 5.37935167739317 3.28754744734438 3.9437380773174 4.29250440147946 4.22550291220958 3.8191814651747 3.19937689101105 4.705928148491 4.16063303172607 3.11095649955553 4.26018185025389 3.82385682353258 6.07445179724316 4.64317991614786 3.68708708770417 3.98810959691063 4.00876840603554 4.45775976468133 4.00033267671963 3.46289563222322 2.59979625578436 4.31266839828298 3.00717831127145 2.59979625578436 2.59979625578436 3.4669581166417 3.07907070398862 2.59979625578436 3.31634635312898 3.07799747124634 2.59979625578436 3.11766270619839 3.25897070105676 3.66305009076963 3.31666850209906 3.34271822740328 3.30153397352435 2.59979625578436 3.23406369003861 3.27950361820524 2.59979625578436 2.59979625578436 2.59979625578436 4.46825409148533 3.58385032575014 4.35230567133016 2.59979625578436 3.35765264354746 3.45460970656978 3.3030517261556 4.53712591331855 2.59979625578436 3.64047583210619 2.59979625578436 2.59979625578436 3.79938721868522 3.19609879642221 2.59979625578436 3.61472060837542 3.0891275296357 2.59979625578436 3.2005024480778 3.68169216283373 3.27858906737281 2.59979625578436 3.16073271291655 3.35372006124426 3.00996798027269 3.51243713826058 3.34739219599138 3.46737055924807 3.29604671878417 3.57130530482096 3.05552170562978 3.53360745109231 2.59979625578436 4.08526611010474 3.58821161658991 3.87869626984486 3.458446002092 4.18006080250649 3.73218818552341 3.13846362547094 2.59979625578436 2.59979625578436 3.11353869906184 3.17503269450207 3.04070355142447 3.13501077494869 3.07587858392687 2.59979625578436 3.12023197235027 4.03481240626194 3.07465554562221 2.59979625578436 4.51014395427832 3.73666685613292 3.51860111759208 3.63619763016983 3.39684887833031 2.59979625578436 4.30642223100868 3.56545094105894 4.00461700166348 3.28761616215826 2.59979625578436 3.91453850042518 3.7452094486246 4.23356743523471 4.81397495158542 4.64747589463658 4.12889479307159 4.05133681080587 4.30445763156322 3.88918146347709 4.15211068419037 4.50545823188404 3.65176324017812 3.85561168854164 3.74313883194286 3.53779768437622 4.46400868413917 4.09135630830407 3.77831734439766 4.1617835716966 4.22376120672313 3.96426791580462 4.29388025123989 3.56999139100163 3.90410977139619 2.59979625578436 4.40806397521063 3.97203315376451 3.22829425332205 4.10897365311219 3.33933551687308 4.1240012429641 3.48425876672712 3.4134412798777 3.83831152048608 3.67874131115899 3.30507518886183 2.59979625578436 3.1364641154621 2.59979625578436 3.33238703215835 3.3496085626079 3.07737644082094 2.59979625578436 3.49727193506312 3.41103001416928 3.82970366029775 2.59979625578436 3.87965913939567 2.59979625578436 3.79373677732766 4.03963664430814 2.59979625578436 3.49674835093757 3.2879594338573 2.59979625578436 2.59979625578436 3.5051384300408 3.19677433375722 2.59979625578436 3.14997929703986 4.50996042039975 3.74827886475334 3.0699466230511 3.07492497937578 3.28739172790693 3.76566668263991 3.17150791081674 2.59979625578436 3.12024369940562 3.06159220116022 4.06229481865297 3.23218886600296 3.17623298287933 3.27713638788058 3.51772213641632 3.48593425868481 2.59979625578436 2.59979625578436 4.08592064442753 3.40954712367928 3.84261796704847 3.69084402609154 3.19556340470997 3.59084932441133 2.59979625578436 4.47210854101852 4.2053627600211 2.59979625578436 3.87511013726533 3.415894803482 3.6621909673965 3.68464331108315 2.59979625578436 3.74435038192893 3.40495493333963 3.07270803269098 4.16768051692045 2.59979625578436 5.54699547950021 3.05198833785288 3.09920040061693 3.13480110438984 3.16701465435691 3.30150379084556 4.40506099085091 3.02532496867072 3.82908436506429 2.59979625578436 3.30593419081973 4.28234493984992 3.58767727469021 4.01641389620983 2.59979625578436 3.43641674032279 3.64350806188927 3.21644556534013 5.96453484172198 3.08962850859985 2.59979625578436 3.45614966072342 2.59979625578436 3.64106149683456 3.9074884632975 3.64275896432737 2.59979625578436 3.45643796967227 4.07463260101815 3.85705474077245 2.59979625578436 3.36724785466784 2.59979625578436 4.17659936209072 3.8388998440066 2.59979625578436 4.12337786434941 3.24667302101243 3.87592867535044 3.45416095825858 3.70695848093967 4.45645018623773 2.59979625578436 3.64358731401363 2.59979625578436 3.11444189945037 2.59979625578436 3.07280994667388 3.29274630253399 3.56398633747989 2.59979625578436 3.71287078579491 3.38617171524093 3.53689864302089 6.28297791613009 3.25434752792638 3.62556512346228 3.78617645641715 3.07382630850462 3.81847511642453 2.59979625578436 3.29403745424245 3.52860207380879 2.59979625578436 3.51261602950284 2.59979625578436 3.85008500517609 2.59979625578436 3.87745892664078 3.26109012879803 3.61411445291512 2.59979625578436 3.88328421512736 3.10020146374746 4.02977953118524 3.20704156102309 3.17763575246582 3.28404026497614 2.59979625578436 3.24897275233119 2.59979625578436 3.92336526354409 2.59979625578436 3.5757082350106 3.47565525924005 3.77295398980866 3.20913638165412 3.0825107763154 3.62300795218542 3.31762165171637 3.38416193941179 4.1237901749617 3.55487327987091 4.0307272371697 3.54237083727351 3.95725259331698 4.49257375705548 3.71094392319847 3.49698718962251 3.71574319205381 3.84661835353983 3.29707522516397 3.53306774720939 3.54296666098036 3.96571529807062 3.11136320296335 3.57160092862148 3.52142398693927 3.44198007858204 4.53967482200278 3.26768129077464 2.59979625578436 3.66056050234826 2.59979625578436 3.86536555370485 2.59979625578436 3.15110900783788 2.59979625578436 2.59979625578436 3.79411448474121 4.2192194720209 3.25797369082606 3.65612034740921 3.54039886021135 4.34224166347073 2.59979625578436 3.7145258854749 4.30227342418213 3.47516363191189 4.30333214917826 3.33067381019803 3.53155994928146 3.54002058805831 3.63776513294116 3.74660929560584 3.04794204847268 3.72294818891706 3.45372448926146 2.59979625578436 4.18858767721428 3.13125931646859 3.25894527343764 3.04961902926352 3.77536998505502 5.15683009945349 3.43006726886568 3.23323260867859 3.63623434719452 3.63524919302644 3.38263384089915 3.19993551182426 4.15424656868395 2.59979625578436 2.59979625578436 4.1650391476402 3.65402117215706 2.59979625578436 2.59979625578436 3.43964218646116 3.55185685715032 5.26032994963733 3.26472095490408 4.19009516387434 4.38196087200982 4.07875080330696 3.76287120541303 2.59979625578436 2.59979625578436 3.53345212500998 4.03145852475667 3.94233965432729 3.26967113465158 3.81858355899046 3.07306420648377 5.09678334464365 4.32644676316498 3.65452862104187 3.61979586901477 2.59979625578436 3.61630722349436 3.63664094407163 3.43931519236312 4.36249108356059 2.59979625578436 3.77039983880998 3.31390949928497 3.0680091370017 2.59979625578436 3.1089290264677 4.08241659940492 3.81844012298296 3.29873799986109 3.62276432158505 3.9617972396281 3.18485473878746 3.98797993311362 3.54399020599517 2.59979625578436 3.22831015235155 4.93578006322342 3.97462301866294 3.37057561147686 2.59979625578436 4.0366002517989 3.13368629208698 4.18418373961629 3.29459327228905 4.17477670351442 2.59979625578436 2.59979625578436 3.71885506342396 3.32485930650937 3.38077863823906 3.58311592753866 3.49264171784941 3.35007378670469 3.14554511358825 3.44647907091879 3.43651712881194 2.59979625578436 3.40083590865166 2.59979625578436 4.0174031331555 3.72759337620279 3.33126977399767 3.58227561620931 3.12701290025836 3.37410327500007 3.91122640800038 2.59979625578436 3.0992041201342 2.59979625578436 3.61437619789413 3.12404357264528 3.83185023614716 3.52325764568153 3.66043172394382 3.78867056354692 4.03079440494347 3.29214780067696 3.22666753937026 3.16597009136717 2.59979625578436 3.51765059569321 3.21993074199792 4.84772613461782 2.59979625578436 3.38765383122753 2.59979625578436 3.0356971867682 3.30442840010922 2.59979625578436 2.59979625578436 4.13004752809818 2.59979625578436 3.53701673775558 2.59979625578436 3.48594374074918 3.4978365852273 3.29025677866774 3.45162270172108 3.79022776133736 2.59979625578436 3.4666767382516 3.33697494199146 2.59979625578436 3.22180690923061 2.59979625578436 4.42472340312659 3.47359458653169 3.27177532694313 3.65975892763449 5.62582106681723 3.61522162624845 2.59979625578436 4.73260694507331 4.39592860029635 3.48457547318 3.6462999696361 3.1664216170609 6.5061188983244 3.65087979903062 2.59979625578436 2.59979625578436 3.11190764297675 3.82630255730492 3.7849126878936 4.29760526613141 4.3125183963896 4.51636453819089 3.62916982662284 5.34019007433008 4.89415513800518 4.42613087120468 6.75554767009865 4.4770429550843 6.89660186138174 4.49013189342373 4.09463255782793 6.06605088512149 4.36625372078749 5.78668454825235 5.33020219228543 3.49523953514564 3.98980219585066 4.31631246402766 4.26970930008831 4.50127125101015 4.69166536321623 4.43022146207797 4.76673058696245 4.59278813171742 4.36733283882087 3.47254829990629 4.11721428326127 3.95540856618768 7.25825611262446 5.25615280075596 3.56947890294999 4.78027131680255 4.65991042283529 6.10740559566426 2.59979625578436 3.45273288614406 5.30013490344584 3.55701127578626 5.25226428116209 3.56365075137554 3.96904596458225 5.75281243730891 3.61701055796051 5.06852337624741 5.09465153705983 2.59979625578436 4.30834282110384 4.6919879260158 4.45659818115774 3.89510128992313 4.35160983996017 2.59979625578436 4.01669652360268 4.22719409016126 4.09667551541647 3.84949809909016 4.95885538322813 2.59979625578436 5.2612032821962 4.5351836467228 5.1763053545925 5.21631662540804 3.98502212357155 4.68289342987098 5.72440515974775 4.14418559413127 6.00480793466343 3.86702542793998 4.67503778148161 3.87987953278256 2.59979625578436 5.87389794756959 2.59979625578436 4.07708038990448 2.59979625578436 3.79526355007221 5.92289932822001 3.49200943256135 4.68639098990266 4.66862794126734 3.99482307145611 4.36684631030824 3.69191241686749 6.65126719439545 5.01942019349887 3.50863035512316 3.52788263827347 3.34233340375088 4.23331800536036 4.00942744569759 2.59979625578436 2.59979625578436 3.902554382221 3.62643403330102 4.63641759497734 5.18061864627522 3.3444210447866 3.72035308678538 3.60268929125403 4.14713782646538 3.95617035354202 3.47295221299192 6.29023919573137 3.14857604664619 4.90744609715061 3.79683763774449 3.60460476561547 4.69793954873842 3.80045825546394 4.73873211184357 2.59979625578436 3.11870604035815 3.69603746055106 3.41735742232595 6.10343818024945 3.35723464221939 3.64703272649152 3.85690721464938 2.59979625578436 4.44264531622541 5.37325073172936 3.49552710710383 6.23808933028928 3.89359831116327 5.96501318606564 3.90856160667753 3.52129112065354 4.32082125737398 3.66809214722739 3.32630363502723 4.23305947155913 3.94552843496954 3.32449490963803 5.30080815646684 3.9572159677963 3.38871823839132 2.59979625578436 3.86179032336765 3.38630181835361 4.52202378317754 4.45675234984149 3.36674922290519 3.3044068221996 3.86992880092686 4.4541781631331 2.59979625578436 3.51820813889633 4.53595357022013 3.25835208647746 2.59979625578436 5.76227490678502 2.59979625578436 3.77222361095045 3.55735590474518 4.33211993851995 3.41348554194456 3.58508707760162 3.78500776541972 3.24895042512516 3.8118110995591 3.87599905977185 3.16483281905453 3.1964791051938 3.49882113101628 7.80064916745621 4.10147417384139 3.3537310595367 4.32214694868594 5.61088024143791 4.65198676658881 3.91808341771681 2.59979625578436 3.85361288664694 3.28340384350047 4.56448830091478 3.79715836338657 3.23170429409391 5.52972174975185 3.06320104111917 7.14135373638219 3.6656788033668 3.09288309947995 3.81273639985045 3.97642388863076 8.1114453712919 4.01263954092303 3.51213099311162 4.13537756036704 2.59979625578436 5.76266516269442 4.59191235501145 5.28956651560415
Manes.09G186600.v6.1 2.59979625578436 2.59979625578436 2.59979625578436 2.59979625578436 2.59979625578436 2.59979625578436 2.59979625578436 2.59979625578436 2.59979625578436 2.59979625578436 2.59979625578436 2.59979625578436 2.59979625578436 2.59979625578436 2.59979625578436 2.59979625578436 2.59979625578436 2.59979625578436 2.59979625578436 2.59979625578436 2.59979625578436 2.59979625578436 2.59979625578436 2.59979625578436 2.59979625578436 2.59979625578436 2.59979625578436 2.59979625578436 2.59979625578436 2.59979625578436 2.59979625578436 2.59979625578436 2.59979625578436 2.59979625578436 2.59979625578436 2.59979625578436 2.59979625578436 2.59979625578436 2.59979625578436 2.59979625578436 2.59979625578436 2.59979625578436 2.59979625578436 2.59979625578436 2.59979625578436 2.59979625578436 2.59979625578436 2.59979625578436 2.59979625578436 2.59979625578436 2.59979625578436 2.59979625578436 2.59979625578436 2.59979625578436 2.59979625578436 2.59979625578436 2.59979625578436 2.59979625578436 2.59979625578436 2.59979625578436 2.59979625578436 2.59979625578436 2.59979625578436 2.59979625578436 2.59979625578436 2.59979625578436 2.59979625578436 2.59979625578436 2.59979625578436 2.59979625578436 2.59979625578436 2.59979625578436 2.59979625578436 2.59979625578436 2.59979625578436 2.59979625578436 2.59979625578436 2.59979625578436 2.59979625578436 2.59979625578436 2.59979625578436 2.59979625578436 2.59979625578436 2.59979625578436 2.59979625578436 2.59979625578436 2.59979625578436 2.59979625578436 2.59979625578436 2.59979625578436 2.59979625578436 2.59979625578436 2.59979625578436 2.59979625578436 2.59979625578436 2.59979625578436 2.59979625578436 2.59979625578436 2.59979625578436 2.59979625578436 2.59979625578436 2.59979625578436 2.59979625578436 2.59979625578436 2.59979625578436 2.59979625578436 2.59979625578436 2.59979625578436 2.59979625578436 2.59979625578436 2.59979625578436 2.59979625578436 2.59979625578436 2.59979625578436 2.59979625578436 2.59979625578436 2.59979625578436 2.59979625578436 2.59979625578436 2.59979625578436 2.59979625578436 2.59979625578436 2.59979625578436 2.59979625578436 2.59979625578436 2.59979625578436 2.59979625578436 2.59979625578436 2.59979625578436 2.59979625578436 2.59979625578436 2.59979625578436 2.59979625578436 2.59979625578436 2.59979625578436 2.59979625578436 2.59979625578436 2.59979625578436 2.59979625578436 2.59979625578436 2.59979625578436 2.59979625578436 2.59979625578436 2.59979625578436 2.59979625578436 2.59979625578436 2.59979625578436 2.59979625578436 2.59979625578436 2.59979625578436 2.59979625578436 2.59979625578436 2.59979625578436 2.59979625578436 2.59979625578436 2.59979625578436 2.59979625578436 2.59979625578436 2.59979625578436 2.59979625578436 2.59979625578436 2.59979625578436 2.59979625578436 2.59979625578436 2.59979625578436 2.59979625578436 2.59979625578436 2.59979625578436 2.59979625578436 2.59979625578436 2.59979625578436 2.59979625578436 2.59979625578436 2.59979625578436 2.59979625578436 2.59979625578436 2.59979625578436 2.59979625578436 2.59979625578436 2.59979625578436 2.59979625578436 2.59979625578436 2.59979625578436 2.59979625578436 2.59979625578436 2.59979625578436 2.59979625578436 2.59979625578436 2.59979625578436 2.59979625578436 2.59979625578436 2.59979625578436 2.59979625578436 2.59979625578436 2.59979625578436 2.59979625578436 2.59979625578436 2.59979625578436 2.59979625578436 2.59979625578436 2.59979625578436 2.59979625578436 2.59979625578436 2.59979625578436 2.59979625578436 2.59979625578436 2.59979625578436 2.59979625578436 2.59979625578436 2.59979625578436 2.59979625578436 2.59979625578436 2.59979625578436 2.59979625578436 2.59979625578436 2.59979625578436 2.59979625578436 2.59979625578436 2.59979625578436 2.59979625578436 2.59979625578436 2.59979625578436 2.59979625578436 2.59979625578436 2.59979625578436 2.59979625578436 2.59979625578436 2.59979625578436 2.59979625578436 2.59979625578436 2.59979625578436 2.59979625578436 2.59979625578436 2.59979625578436 2.59979625578436 2.59979625578436 2.59979625578436 2.59979625578436 2.59979625578436 2.59979625578436 2.59979625578436 2.59979625578436 2.59979625578436 2.59979625578436 2.59979625578436 2.59979625578436 2.59979625578436 2.59979625578436 2.59979625578436 2.59979625578436 2.59979625578436 2.59979625578436 2.59979625578436 2.59979625578436 2.59979625578436 2.59979625578436 2.59979625578436 2.59979625578436 2.59979625578436 2.59979625578436 2.59979625578436 2.59979625578436 2.59979625578436 2.59979625578436 2.59979625578436 2.59979625578436 2.59979625578436 2.59979625578436 2.59979625578436 2.59979625578436 2.59979625578436 2.59979625578436 2.59979625578436 2.59979625578436 2.59979625578436 2.59979625578436 2.59979625578436 2.59979625578436 2.59979625578436 2.59979625578436 2.59979625578436 2.59979625578436 2.59979625578436 2.59979625578436 2.59979625578436 2.59979625578436 2.59979625578436 2.59979625578436 2.59979625578436 2.59979625578436 2.59979625578436 2.59979625578436 2.59979625578436 2.59979625578436 2.59979625578436 2.59979625578436 2.59979625578436 2.59979625578436 2.59979625578436 2.59979625578436 2.59979625578436 2.59979625578436 2.59979625578436 2.59979625578436 2.59979625578436 2.59979625578436 2.59979625578436 2.59979625578436 2.59979625578436 2.59979625578436 2.59979625578436 2.59979625578436 2.59979625578436 2.59979625578436 2.59979625578436 2.59979625578436 2.59979625578436 2.59979625578436 2.59979625578436 2.59979625578436 2.59979625578436 2.59979625578436 2.59979625578436 2.59979625578436 2.59979625578436 2.59979625578436 2.59979625578436 2.59979625578436 2.59979625578436 2.59979625578436 2.59979625578436 2.59979625578436 2.59979625578436 2.59979625578436 2.59979625578436 2.59979625578436 2.59979625578436 2.59979625578436 2.59979625578436 2.59979625578436 2.59979625578436 2.59979625578436 2.59979625578436 2.59979625578436 2.59979625578436 2.59979625578436 2.59979625578436 2.59979625578436 2.59979625578436 2.59979625578436 2.59979625578436 2.59979625578436 2.59979625578436 2.59979625578436 2.59979625578436 2.59979625578436 2.59979625578436 2.59979625578436 2.59979625578436 2.59979625578436 2.59979625578436 2.59979625578436 2.59979625578436 2.59979625578436 2.59979625578436 2.59979625578436 2.59979625578436 2.59979625578436 2.59979625578436 2.59979625578436 2.59979625578436 2.59979625578436 2.59979625578436 2.59979625578436 2.59979625578436 2.59979625578436 2.59979625578436 2.59979625578436 2.59979625578436 2.59979625578436 2.59979625578436 2.59979625578436 2.59979625578436 2.59979625578436 2.59979625578436 2.59979625578436 2.59979625578436 2.59979625578436 2.59979625578436 2.59979625578436 2.59979625578436 2.59979625578436 2.59979625578436 2.59979625578436 2.59979625578436 2.59979625578436 2.59979625578436 2.59979625578436 2.59979625578436 2.59979625578436 2.59979625578436 2.59979625578436 2.59979625578436 2.59979625578436 2.59979625578436 2.59979625578436 2.59979625578436 2.59979625578436 2.59979625578436 2.59979625578436 2.59979625578436 2.59979625578436 2.59979625578436 2.59979625578436 2.59979625578436 2.59979625578436 2.59979625578436 2.59979625578436 2.59979625578436 2.59979625578436 2.59979625578436 2.59979625578436 2.59979625578436 2.59979625578436 2.59979625578436 2.59979625578436 2.59979625578436 2.59979625578436 2.59979625578436 2.59979625578436 2.59979625578436 2.59979625578436 2.59979625578436 2.59979625578436 2.59979625578436 2.59979625578436 2.59979625578436 2.59979625578436 2.59979625578436 2.59979625578436 2.59979625578436 2.59979625578436 2.59979625578436 2.59979625578436 2.59979625578436 2.59979625578436 2.59979625578436 2.59979625578436 2.59979625578436 2.59979625578436 2.59979625578436 2.59979625578436 2.59979625578436 2.59979625578436 2.59979625578436 2.59979625578436 2.59979625578436 2.59979625578436 2.59979625578436 2.59979625578436 2.59979625578436 2.59979625578436 2.59979625578436 2.59979625578436 2.59979625578436 2.59979625578436 2.59979625578436 2.59979625578436 2.59979625578436 2.59979625578436 2.59979625578436 2.59979625578436 2.59979625578436 2.59979625578436 2.59979625578436 2.59979625578436 2.59979625578436 2.59979625578436 2.59979625578436 2.59979625578436 2.59979625578436 2.59979625578436 2.59979625578436 2.59979625578436 2.59979625578436 2.59979625578436 2.59979625578436 2.59979625578436 2.59979625578436 2.59979625578436 2.59979625578436 2.59979625578436 2.59979625578436 2.59979625578436 2.59979625578436 2.59979625578436 2.59979625578436 2.59979625578436 2.59979625578436 2.59979625578436 2.59979625578436 2.59979625578436 2.59979625578436 2.59979625578436 2.59979625578436 2.59979625578436 2.59979625578436 2.59979625578436 2.59979625578436 2.59979625578436 2.59979625578436 2.59979625578436 2.59979625578436 2.59979625578436 2.59979625578436 2.59979625578436 2.59979625578436 2.59979625578436 2.59979625578436 2.59979625578436 2.59979625578436 2.59979625578436 2.59979625578436 2.59979625578436 2.59979625578436 2.59979625578436 2.59979625578436 2.59979625578436 2.59979625578436 2.59979625578436 2.59979625578436 2.59979625578436 2.59979625578436 2.59979625578436 2.59979625578436 2.59979625578436 2.59979625578436 2.59979625578436 2.59979625578436 2.59979625578436 2.59979625578436 2.59979625578436 2.59979625578436 2.59979625578436 2.59979625578436 2.59979625578436 2.59979625578436 2.59979625578436 2.59979625578436 2.59979625578436 2.59979625578436 2.59979625578436 2.59979625578436 2.59979625578436 2.59979625578436 2.59979625578436 2.59979625578436 2.59979625578436 2.59979625578436 2.59979625578436 2.59979625578436 2.59979625578436 2.59979625578436 2.59979625578436 2.59979625578436 2.59979625578436 2.59979625578436 2.59979625578436 2.59979625578436 2.59979625578436 2.59979625578436 2.59979625578436 2.59979625578436 2.59979625578436 2.59979625578436 2.59979625578436 2.59979625578436 2.59979625578436 2.59979625578436 2.59979625578436 2.59979625578436 2.59979625578436 2.59979625578436 2.59979625578436 2.59979625578436 2.59979625578436 2.59979625578436 2.59979625578436 2.59979625578436 2.59979625578436 2.59979625578436 2.59979625578436 2.59979625578436 2.59979625578436 2.59979625578436 2.59979625578436 2.59979625578436 2.59979625578436 2.59979625578436 2.59979625578436 2.59979625578436 2.59979625578436 2.59979625578436 2.59979625578436 2.59979625578436 2.59979625578436 2.59979625578436 2.59979625578436 2.59979625578436 2.59979625578436 2.59979625578436 2.59979625578436 2.59979625578436 2.59979625578436 2.59979625578436 2.59979625578436 2.59979625578436 2.59979625578436 2.59979625578436 2.59979625578436 2.59979625578436 2.59979625578436 2.59979625578436 2.59979625578436 2.59979625578436 2.59979625578436 2.59979625578436 2.59979625578436 2.59979625578436 2.59979625578436 2.59979625578436 2.59979625578436 2.59979625578436 2.59979625578436 2.59979625578436 2.59979625578436 2.59979625578436 2.59979625578436 2.59979625578436 2.59979625578436 2.59979625578436 2.59979625578436 2.59979625578436 2.59979625578436 2.59979625578436 2.59979625578436 2.59979625578436 2.59979625578436 2.59979625578436 2.59979625578436 2.59979625578436 2.59979625578436 2.59979625578436 2.59979625578436 2.59979625578436 2.59979625578436 2.59979625578436 2.59979625578436 2.59979625578436 2.59979625578436 2.59979625578436 2.59979625578436 2.59979625578436 2.59979625578436 2.59979625578436 2.59979625578436 2.59979625578436 2.59979625578436 2.59979625578436 2.59979625578436 2.59979625578436 2.59979625578436 2.59979625578436 2.59979625578436 2.59979625578436 2.59979625578436 2.59979625578436 2.59979625578436 2.59979625578436 2.59979625578436 2.59979625578436 2.59979625578436 2.59979625578436 2.59979625578436 2.59979625578436 2.59979625578436 2.59979625578436 2.59979625578436 2.59979625578436 2.59979625578436 2.59979625578436 2.59979625578436 2.59979625578436 2.59979625578436 2.59979625578436 2.59979625578436 2.59979625578436 2.59979625578436 2.59979625578436 2.59979625578436 2.59979625578436 2.59979625578436 2.59979625578436 2.59979625578436 2.59979625578436 2.59979625578436 2.59979625578436 2.59979625578436 2.59979625578436 2.59979625578436 2.59979625578436 2.59979625578436 2.59979625578436 2.59979625578436 2.59979625578436 2.59979625578436 2.59979625578436 2.59979625578436 2.59979625578436 2.59979625578436 2.59979625578436 2.59979625578436 2.59979625578436 2.59979625578436 2.59979625578436 2.59979625578436 2.59979625578436 2.59979625578436 2.59979625578436 2.59979625578436 2.59979625578436 2.59979625578436 2.59979625578436 2.59979625578436 2.59979625578436 2.59979625578436 2.59979625578436 2.59979625578436 2.59979625578436 2.59979625578436 2.59979625578436 2.59979625578436 2.59979625578436 2.59979625578436 2.59979625578436 2.59979625578436 2.59979625578436 2.59979625578436 2.59979625578436 2.59979625578436 2.59979625578436 2.59979625578436 2.59979625578436 2.59979625578436 2.59979625578436 2.59979625578436 2.59979625578436 2.59979625578436
Manes.09G186700.v6.1 2.59979625578436 2.59979625578436 2.59979625578436 2.59979625578436 2.59979625578436 2.59979625578436 2.59979625578436 3.11445218865464 2.59979625578436 2.59979625578436 2.59979625578436 2.59979625578436 2.59979625578436 2.59979625578436 2.59979625578436 2.59979625578436 3.35405828690082 2.59979625578436 2.59979625578436 2.59979625578436 2.59979625578436 2.59979625578436 2.59979625578436 2.59979625578436 2.59979625578436 2.59979625578436 3.56341288661491 2.59979625578436 2.59979625578436 2.59979625578436 2.59979625578436 2.59979625578436 2.59979625578436 2.59979625578436 2.59979625578436 2.59979625578436 4.13500994265618 2.59979625578436 2.59979625578436 2.59979625578436 2.59979625578436 3.23286364701414 2.59979625578436 2.59979625578436 2.59979625578436 2.59979625578436 3.66368988199267 2.59979625578436 2.59979625578436 2.59979625578436 2.59979625578436 2.59979625578436 2.59979625578436 2.59979625578436 3.30273000440967 2.59979625578436 3.82647792567349 2.59979625578436 2.59979625578436 2.59979625578436 2.59979625578436 2.59979625578436 2.59979625578436 2.59979625578436 2.59979625578436 2.59979625578436 2.59979625578436 2.59979625578436 3.12093291120984 2.59979625578436 3.20611898545288 2.59979625578436 2.59979625578436 2.59979625578436 2.59979625578436 2.59979625578436 2.59979625578436 2.59979625578436 2.59979625578436 2.59979625578436 2.59979625578436 3.23212901003371 2.59979625578436 2.59979625578436 2.59979625578436 2.59979625578436 3.85105948740097 2.59979625578436 2.59979625578436 2.59979625578436 2.59979625578436 3.14815201337652 2.59979625578436 2.59979625578436 2.59979625578436 2.59979625578436 2.59979625578436 2.59979625578436 2.59979625578436 2.59979625578436 2.59979625578436 3.10849398345359 2.59979625578436 2.59979625578436 2.59979625578436 2.59979625578436 2.59979625578436 3.17721740656458 2.59979625578436 3.12799011821841 2.59979625578436 2.59979625578436 2.59979625578436 2.59979625578436 2.59979625578436 2.59979625578436 3.13082777262013 3.097772256188 2.59979625578436 2.59979625578436 2.59979625578436 2.59979625578436 2.59979625578436 2.59979625578436 2.59979625578436 2.59979625578436 2.59979625578436 2.59979625578436 2.59979625578436 2.59979625578436 2.59979625578436 2.59979625578436 3.19371833097314 2.59979625578436 2.59979625578436 2.59979625578436 2.59979625578436 3.08196755351891 2.59979625578436 2.59979625578436 2.59979625578436 2.59979625578436 2.59979625578436 2.59979625578436 2.59979625578436 2.59979625578436 2.59979625578436 3.69430075694107 2.59979625578436 2.59979625578436 2.59979625578436 2.59979625578436 2.59979625578436 2.59979625578436 2.59979625578436 2.59979625578436 2.59979625578436 2.59979625578436 2.59979625578436 2.59979625578436 2.59979625578436 2.59979625578436 3.65284149238591 2.59979625578436 2.59979625578436 2.59979625578436 2.59979625578436 3.07465554562221 2.59979625578436 3.31819734655646 2.59979625578436 2.59979625578436 2.59979625578436 2.59979625578436 2.59979625578436 2.59979625578436 2.59979625578436 3.11361203837832 2.59979625578436 2.59979625578436 2.59979625578436 2.59979625578436 2.59979625578436 2.59979625578436 2.59979625578436 2.59979625578436 2.59979625578436 2.59979625578436 2.59979625578436 2.59979625578436 2.59979625578436 3.037160815614 2.59979625578436 3.22221931818771 2.59979625578436 2.59979625578436 2.59979625578436 2.59979625578436 4.4170250773517 2.59979625578436 2.59979625578436 2.59979625578436 2.59979625578436 3.36958725084717 2.59979625578436 2.59979625578436 2.59979625578436 2.59979625578436 3.64153521949759 2.59979625578436 2.59979625578436 2.59979625578436 2.59979625578436 3.42444996502386 2.59979625578436 3.50450419362394 2.59979625578436 2.59979625578436 2.59979625578436 3.02576765931864 2.59979625578436 2.59979625578436 2.59979625578436 3.38008103418363 2.59979625578436 2.59979625578436 2.59979625578436 2.59979625578436 2.59979625578436 2.9870565861914 3.0312983665093 2.59979625578436 2.59979625578436 2.59979625578436 2.59979625578436 2.59979625578436 2.59979625578436 3.19677433375722 3.43218861185877 2.59979625578436 2.59979625578436 2.59979625578436 3.0699466230511 3.07492497937578 2.59979625578436 2.59979625578436 2.59979625578436 2.59979625578436 3.73996799412852 2.59979625578436 2.59979625578436 2.59979625578436 2.59979625578436 3.65682633054295 3.01582169102262 2.59979625578436 5.07827029939679 2.59979625578436 2.59979625578436 3.17608306896042 2.59979625578436 2.59979625578436 2.59979625578436 3.76378988163664 2.59979625578436 2.59979625578436 2.59979625578436 2.59979625578436 4.4767239034163 2.59979625578436 2.59979625578436 2.59979625578436 2.59979625578436 4.10654547416867 3.06864531641847 3.07270803269098 2.59979625578436 2.59979625578436 2.59979625578436 3.76883990120799 2.59979625578436 2.59979625578436 2.59979625578436 2.59979625578436 2.59979625578436 3.19944276628065 2.59979625578436 2.59979625578436 2.59979625578436 2.59979625578436 2.59979625578436 3.06398032907695 2.59979625578436 2.59979625578436 3.34567679932435 2.59979625578436 2.59979625578436 2.59979625578436 2.59979625578436 3.30235343986351 3.61031590638691 2.59979625578436 2.59979625578436 3.21057785747254 2.59979625578436 2.59979625578436 2.59979625578436 2.59979625578436 2.59979625578436 3.36724785466784 2.59979625578436 2.59979625578436 2.59979625578436 2.59979625578436 3.70097135517803 2.59979625578436 3.4222802704751 2.59979625578436 2.59979625578436 2.59979625578436 3.43504416208772 2.59979625578436 2.59979625578436 2.59979625578436 2.59979625578436 3.07280994667388 2.59979625578436 2.59979625578436 2.59979625578436 3.56947755124733 2.59979625578436 2.59979625578436 2.59979625578436 2.59979625578436 3.71901086273931 2.59979625578436 2.59979625578436 2.59979625578436 2.59979625578436 3.29403745424245 2.59979625578436 2.59979625578436 2.59979625578436 2.59979625578436 3.96156473992612 2.59979625578436 2.59979625578436 2.59979625578436 2.59979625578436 3.06601140229909 2.59979625578436 2.59979625578436 2.59979625578436 2.59979625578436 2.59979625578436 3.08587502403935 2.59979625578436 2.59979625578436 2.59979625578436 2.59979625578436 2.59979625578436 2.59979625578436 2.59979625578436 2.59979625578436 3.55299247203008 2.59979625578436 2.59979625578436 2.59979625578436 2.59979625578436 2.59979625578436 2.59979625578436 2.59979625578436 2.59979625578436 2.59979625578436 2.59979625578436 2.59979625578436 2.59979625578436 2.59979625578436 2.59979625578436 2.59979625578436 2.59979625578436 3.15073138801272 2.59979625578436 2.59979625578436 2.59979625578436 2.59979625578436 2.59979625578436 2.59979625578436 2.59979625578436 3.33541046017207 4.70831378474388 2.59979625578436 2.59979625578436 2.59979625578436 2.59979625578436 2.59979625578436 2.59979625578436 3.2362970167525 2.59979625578436 2.59979625578436 2.59979625578436 2.59979625578436 2.59979625578436 2.59979625578436 2.59979625578436 2.59979625578436 2.59979625578436 2.59979625578436 2.59979625578436 2.59979625578436 2.59979625578436 2.59979625578436 2.59979625578436 2.59979625578436 2.59979625578436 3.30034534379421 2.59979625578436 2.59979625578436 2.59979625578436 2.59979625578436 2.59979625578436 2.59979625578436 2.59979625578436 2.59979625578436 2.59979625578436 2.59979625578436 3.20605869871251 2.59979625578436 2.59979625578436 2.59979625578436 2.59979625578436 3.04792100866332 2.59979625578436 2.59979625578436 2.59979625578436 3.40508134271753 2.59979625578436 2.59979625578436 2.59979625578436 2.59979625578436 3.70021863252178 2.59979625578436 2.59979625578436 2.59979625578436 2.59979625578436 3.87657932119472 2.59979625578436 2.59979625578436 2.59979625578436 2.59979625578436 2.59979625578436 2.59979625578436 2.59979625578436 2.59979625578436 2.59979625578436 2.59979625578436 3.12551148095829 2.59979625578436 2.59979625578436 2.59979625578436 4.14774567537812 3.23993430627071 3.02358893173204 2.59979625578436 2.59979625578436 3.76773731068646 3.1089290264677 2.59979625578436 2.59979625578436 3.00594591942254 3.19855137885276 2.59979625578436 2.59979625578436 2.59979625578436 2.59979625578436 2.59979625578436 3.48189063170724 2.59979625578436 2.59979625578436 2.59979625578436 2.59979625578436 3.37227797937422 2.59979625578436 2.59979625578436 2.59979625578436 2.59979625578436 2.59979625578436 2.59979625578436 2.59979625578436 2.59979625578436 2.59979625578436 3.30170228463906 2.59979625578436 2.59979625578436 2.59979625578436 3.2027230823485 2.59979625578436 2.59979625578436 2.59979625578436 2.59979625578436 2.59979625578436 2.59979625578436 2.59979625578436 2.59979625578436 2.59979625578436 2.59979625578436 2.59979625578436 2.59979625578436 2.59979625578436 2.59979625578436 2.59979625578436 3.12404357264528 2.59979625578436 2.59979625578436 2.59979625578436 2.59979625578436 3.36898212416835 3.09168813019347 2.59979625578436 2.59979625578436 2.59979625578436 3.65399748847355 2.59979625578436 2.59979625578436 2.59979625578436 2.59979625578436 2.59979625578436 2.59979625578436 2.59979625578436 2.59979625578436 2.59979625578436 3.16296043660998 2.59979625578436 2.59979625578436 2.59979625578436 2.59979625578436 3.12380631914321 2.59979625578436 2.59979625578436 2.59979625578436 2.59979625578436 4.38473051787695 2.59979625578436 2.59979625578436 2.59979625578436 2.59979625578436 4.90015733021138 2.59979625578436 2.59979625578436 2.59979625578436 2.59979625578436 3.11530692652306 2.59979625578436 2.59979625578436 2.59979625578436 2.59979625578436 2.59979625578436 2.59979625578436 2.59979625578436 2.59979625578436 2.59979625578436 3.76896098642364 2.59979625578436 2.59979625578436 2.59979625578436 3.02196137564689 2.59979625578436 3.11225860773288 2.59979625578436 2.59979625578436 2.59979625578436 3.1839706467237 2.59979625578436 3.10040922476677 2.59979625578436 2.59979625578436 2.59979625578436 3.66593204232818 2.59979625578436 2.59979625578436 2.59979625578436 2.59979625578436 3.98980219585066 3.28117845314827 2.59979625578436 3.18528064700602 2.59979625578436 2.59979625578436 2.59979625578436 2.59979625578436 2.59979625578436 2.59979625578436 2.59979625578436 2.59979625578436 2.59979625578436 2.59979625578436 2.59979625578436 2.59979625578436 3.12478781716686 2.59979625578436 2.59979625578436 2.59979625578436 2.59979625578436 2.59979625578436 2.59979625578436 2.59979625578436 2.59979625578436 2.59979625578436 2.59979625578436 2.59979625578436 2.59979625578436 2.59979625578436 4.15999498321874 2.59979625578436 2.59979625578436 2.59979625578436 2.59979625578436 2.59979625578436 3.0640794104873 2.59979625578436 2.59979625578436 2.59979625578436 3.0945433916009 2.59979625578436 2.59979625578436 2.59979625578436 2.59979625578436 2.59979625578436 2.59979625578436 3.51082790168131 2.59979625578436 2.59979625578436 4.46039545678925 2.59979625578436 2.59979625578436 2.59979625578436 2.59979625578436 2.59979625578436 2.59979625578436 3.52837646954406 2.59979625578436 3.21021486625664 3.46270972026923 2.59979625578436 2.59979625578436 2.59979625578436 2.59979625578436 3.02941578193738 2.59979625578436 2.59979625578436 2.59979625578436 3.24766064870577 2.59979625578436 2.59979625578436 2.59979625578436 2.59979625578436 2.59979625578436 2.59979625578436 2.59979625578436 3.49341508298152 2.59979625578436 3.15183655154252 2.59979625578436 3.34368402516979 2.59979625578436 2.59979625578436 2.59979625578436 2.59979625578436 3.78119010223562 2.59979625578436 2.59979625578436 3.39597509573417 2.59979625578436 3.24163335600191 2.59979625578436 2.59979625578436 2.59979625578436 2.59979625578436 4.22723738248092 3.01265836496538 2.59979625578436 2.59979625578436 2.59979625578436 3.08778501908917 2.59979625578436 2.59979625578436 2.59979625578436 2.59979625578436 2.59979625578436 2.59979625578436 2.59979625578436 2.59979625578436 2.59979625578436 3.40540983806856 2.59979625578436 2.59979625578436 2.59979625578436 3.46890406481015 3.11489981915957 2.59979625578436 3.12901589028519 2.59979625578436 2.59979625578436 2.59979625578436 2.59979625578436 2.59979625578436 2.59979625578436 2.59979625578436 3.10048140825537 2.59979625578436 3.47394710612716 2.59979625578436 2.59979625578436 3.66422052447981 2.59979625578436 2.59979625578436 3.95022009336645 2.59979625578436 2.59979625578436 2.59979625578436 3.12751666884428 2.59979625578436 2.59979625578436 3.78500776541972 2.59979625578436 2.59979625578436 2.59979625578436 2.59979625578436 3.1964791051938 3.12439282256448 2.59979625578436 3.37561084007314 2.59979625578436 3.47240287887911 2.59979625578436 3.19153549401571 2.59979625578436 2.59979625578436 3.17452592349132 2.59979625578436 2.59979625578436 2.59979625578436 3.23170429409391 4.16338170986749 3.06320104111917 2.59979625578436 2.59979625578436 2.59979625578436 3.03967187552959 2.59979625578436 2.59979625578436 2.59979625578436 2.59979625578436 3.99971141227724 2.59979625578436 2.59979625578436 2.59979625578436 2.59979625578436
Manes.09G186800.v6.1 5.30079638057069 6.0690980274649 5.47565654869462 4.11421039057105 5.05975711660263 5.52069990455767 4.8706838860438 5.92210803641205 4.40632380015334 4.86451695094091 5.32499475664272 4.99911688241006 5.97581694797103 5.5047903944807 5.19800338878486 6.11943615812311 4.92640737524931 6.11852994097138 5.15066808668031 4.15669568736146 5.99545248362529 4.36057313477778 5.60967357015906 4.50906632403647 4.24138412999339 5.7454286735886 4.97910006515118 3.92507092375754 4.41131441014984 5.44298086038179 4.99458130695234 5.53467702735412 5.83741677991341 5.0911551867924 5.51015380678787 5.54470933747294 5.33704581188537 5.81140061669263 5.93454073721581 4.84732351476912 5.26200577424608 4.63693521010155 5.97319453516248 5.33890285395495 4.90472248966492 4.80153556614539 5.17430605669338 4.99666714759575 4.83128654064695 5.12411749324436 4.7941327462798 5.17533021456431 5.81961853439234 5.29477890221074 5.11041720310227 5.05086839134677 5.28919651975227 5.65443595561135 4.8853731131591 5.06245572404618 5.4331422605032 4.92791619445644 5.47726532567805 5.50880681331723 5.15520149112927 5.9909618557169 5.38301889065799 5.32941731533892 4.6947690030737 5.24476201603039 5.72018673025795 5.12445575422196 6.49130428795146 4.68113159220027 6.1775680108337 4.21477962923793 4.60530766047333 4.8213463335141 4.72259117367632 5.18525466815706 5.23665686480713 5.58622049452877 5.44351140477525 4.87414313900079 5.77449854146422 6.34255011836582 5.92257679993099 5.51087122779401 5.38069304957201 4.94315031376796 5.97364182097646 4.73890094755275 5.31336687392941 4.84427727028301 5.6713578930303 4.05595217140846 6.0350545019773 5.05999737250996 5.73720152092362 5.11952026770681 5.33070550107837 5.35492567454333 5.08479995641117 6.38549578547859 2.59979625578436 4.68339670798889 5.73563621095446 4.91135490643205 5.4554844172811 5.0532180419611 5.75116362831989 5.3700211564246 4.35386370027304 6.39803071599487 2.59979625578436 4.75706016940606 4.5225967504423 5.41373144514083 6.32309898385111 5.44636953265101 5.86903690421594 6.07048829438115 5.82683027319646 5.87060826488274 4.70876412510677 5.8460821925976 6.39477807836527 5.84278565171023 5.74645839569592 5.27394460547467 5.45450156519463 5.22415082787025 5.27756057788689 5.6676240087786 5.98934663830064 5.0139817767209 4.90433684159306 4.90868385343599 4.93654571479889 4.92618276563835 4.6976247488972 4.86366120796123 4.85999741963785 6.04312998330549 5.19873822179301 5.54235784529919 4.90328896041169 5.01503454967775 5.8785502044245 4.9128248976036 4.95330621454388 5.51846884670823 4.51496406084378 5.79944202702654 4.95487207143192 4.10370220025634 5.71319766736292 4.84122559283944 5.43036339415517 5.03360693545318 5.26731212378248 5.13096984926567 5.2865750132956 6.30267026026053 5.03721844393134 4.98634548349847 5.03103850416972 5.0687025731161 6.92228915010659 4.94870026898674 4.73309119594904 5.52609052950496 4.80488400789421 5.8813385238749 5.14331152588462 4.6970154202868 4.50598838802153 5.13622146237137 5.51485201671086 7.3090586589855 5.9548032520442 5.72355917823383 4.03197297879089 6.20124927641095 4.47958800947716 5.63143900700708 5.34944477560879 4.67355884473163 6.00324973687145 4.99697420205652 5.51691372947086 5.8601740933774 4.98878158761952 5.43839645049218 6.19070905981809 5.38273658397485 4.79639856032466 5.05528435803225 5.84976938532874 7.16275203335718 4.7854663948448 5.97831508067347 5.03680013439831 5.21146269058569 6.76948074171025 5.25764572961718 5.30126457579195 5.2031888570211 5.97792344345295 7.0714674913443 5.63052943573582 6.087441566895 4.94138318637343 5.17830666598461 5.14377357870993 5.74967375528744 5.37676974499344 5.15796939018498 5.01452256136101 5.86639359955653 5.48532712861866 5.27273721372442 4.77125018783277 5.93512484104463 6.5804154241791 5.63672952698314 5.3297934882194 5.19297010247788 5.41775509638884 6.0838088271703 5.88346738099911 4.71233229048118 5.03473108869318 5.98990912484019 6.07267246472856 5.09254884404114 5.70370499171904 6.8584895580605 7.27645671352282 6.53812154067485 6.03485110594254 7.19473174110447 6.97147735784969 6.48118587643618 6.08133577923225 5.68732928270855 6.7450480394884 6.38195704778107 7.30224726888015 6.33226549316592 6.04043362854565 7.52921438725954 5.44776133930182 6.76944827141765 6.78481269499324 5.66477332611611 5.07827029939679 6.03655021212007 6.735700280861 6.61480008511759 6.20587027715209 7.24646630011133 5.38021920292406 6.57038235867919 6.53377566141439 5.88724398487548 6.98838823324548 5.59339621998716 6.12336055941329 6.04476731498431 5.68726881847655 7.2061767055566 6.87601272659168 7.67872921965685 6.53078426906566 6.99443456667901 6.94882332697513 2.59979625578436 3.79793381884116 5.42942674879935 5.42000266241331 5.11582948558115 5.73329518577823 5.62666661786025 5.94451333775751 5.60146787852375 5.40660687586363 4.86101697241127 6.10068403026353 5.51018156524883 5.5172268133853 5.26246674256021 5.14738561186372 5.09196544150051 5.76886453470172 5.87592260168025 5.61481306864939 6.04207541681941 5.83611069875512 6.19382889445325 6.09984481052482 5.49527732101063 6.07801301159335 5.88075698865748 5.77598427001498 5.90519074784425 5.2780833333041 6.39655256342455 6.71501892681424 5.32868471070745 6.81567930146656 5.99861317678927 6.81607189721714 5.70468832421962 5.89948637018656 6.13891772415522 5.63942354750538 5.60221452529057 5.12148230517195 4.70335917168752 5.70488130659888 5.02395563677679 6.66917342838719 5.90319789358847 5.92954590349291 6.22406605219019 5.79851997924888 6.15623807293916 6.52301595663713 5.44303422927475 6.28748936764796 5.75014876816607 2.59979625578436 5.51068572922537 6.3908092603757 6.76692392184468 5.42512991302873 5.84231509670039 5.61296233556757 5.7840841320848 5.88703650730713 2.59979625578436 6.39995860906767 5.44185750575479 5.25915798416576 6.98473689168307 5.27487038899457 6.83537084335707 5.81298576163761 5.3888397669616 6.13986403729952 5.83676548934974 5.91703811923439 5.83943728028908 5.27693254704828 6.43838984212518 5.60078766317013 5.12038184465915 7.52593501198613 6.37145551886036 6.61862784018051 4.40565566835065 5.65994914220903 5.53177534158218 5.57202485164413 6.3616466066329 5.6536362570379 6.50166592855163 5.5010145038732 5.90018131348599 6.20737504603977 5.6259673338779 5.7398023480709 5.40238117316039 5.3978050064467 4.78221393783936 5.91693919854162 4.53906800311158 5.45724873103883 5.73622434900118 5.61532122145038 5.33249162839112 4.77411657065982 5.44729090366307 5.51071348274621 5.18094871976378 5.53593266105487 5.05612706079352 6.02509946188398 5.82191372928542 7.15957545119812 2.59979625578436 6.13251301645699 6.48528222566695 4.93725767405103 6.11162538852593 5.89946727652687 5.42108116951385 5.62987125586565 5.78408227549552 4.96980587251164 4.58108694327968 5.55314861513865 5.95294881212338 5.23920422721819 4.36983758403627 6.08660843788452 4.93915203995477 5.09136154385233 5.80654767232991 5.13261310424904 6.7205175880861 4.83792278469693 5.46973223344267 5.20491114561963 5.1651226816196 5.68148332914692 4.06127079942006 6.25812949146422 5.9482443408734 4.77709451585057 5.60865411445675 5.92314871825294 5.70057397507566 5.37575565938937 5.56277210589542 6.84558975886996 5.09672144988387 5.66607132002424 5.96939012425129 5.50531431437016 5.71968747163124 4.9345817550415 4.85289934248135 5.1055831670441 5.46740966547955 6.03999116030808 4.60273130965232 5.73396550048662 5.99945007592002 5.45472070911432 5.1254989555152 5.97230030637271 6.2887477101437 5.44510258230149 5.75482980136494 6.27365242051852 5.44830308661398 5.49656357803235 4.98115214710435 5.48359699532056 6.1193359358955 5.56255625807073 5.65756864592759 5.85951836374777 5.15256501921619 5.91525488813709 4.66145876299438 5.19425467618676 5.34982762298967 5.26512681068007 5.75231790222796 5.26932957237246 5.04394174979929 5.01077808392951 5.45265399479167 5.65243356403831 5.37541245962236 5.64577276347538 6.12165630103232 5.05585149993751 5.20497656910919 5.48069178746895 5.40288604945681 5.41453713025539 6.08225161853358 5.05424049081214 6.6282191469644 4.30447193731391 6.27066926072005 5.352396543821 5.21887733688713 5.69261898701102 4.33438027319354 6.30428974870698 5.6798671240238 2.59979625578436 5.47527204507187 6.18908726676139 5.29776411160662 6.25287078161052 6.23449509505913 6.65020354576351 5.66690353480945 5.19287823447087 5.736903192612 4.99738779845608 6.63921954061018 5.6361134538972 4.67907735641066 4.42689880353533 5.37292639586008 5.0578427031873 5.78880781818649 6.28465354177276 5.66526079218238 3.78036332938571 5.95983639172828 5.14137176035925 5.57621491297476 6.43743103143055 5.60276502752787 6.57729662530599 5.66683609553444 6.8512838551262 5.61819106376217 5.56137699782595 6.72385825387399 4.54464228399026 5.62068792221296 5.98288372304614 5.62772541240381 6.75347538624195 5.38754430790434 6.88530087626845 5.5405823259404 4.93179620175581 5.52030540620456 4.75424634558328 5.81204629440844 5.85224512335106 5.49138023948966 5.14192544095595 5.65113047077997 6.30894340253403 5.81530012917995 6.02066752714323 6.82903137491314 5.52778307013026 4.7626906115746 6.82182020740424 5.91603052599772 6.35820187308042 5.37691614666798 5.24989415038232 6.87893189625392 6.04653585274849 6.75585788165621 4.58393265031517 5.99401521104594 7.31414659096131 5.58878487800223 6.43686389142829 5.32242119757263 5.8812037536296 5.72762626113401 5.39478406029733 5.98102734312027 6.01968652280113 5.5329648261023 5.80160937676303 5.59571251509215 5.91029297770227 4.61966230057007 5.21290162846233 5.80487989785673 4.47223443463894 5.37090203958214 4.9492626575227 5.07983268341154 5.4542302762183 5.37382576425571 5.43846308275631 6.04714775127529 6.38863870654912 5.22056656941202 6.18899256372133 6.54119759642167 5.99580107963129 4.99874918837956 5.24575162728804 5.64294771802723 6.40268011279049 6.31926603876629 5.50227654049215 6.45313646493666 5.55859097385154 4.9634709050791 5.8991441879771 5.12973796517593 5.20425856044245 5.1329702684384 5.26895518286576 5.25960918012249 5.60493788713058 4.55764876139452 5.47472591435896 4.86145621562881 5.81015682383916 5.28859911720462 4.84485763444975 5.13218323526119 5.09942293091078 5.96500611263204 5.61800704878897 5.39708684085904 6.1622204702546 5.08978900755589 6.23328224648437 4.63660660576892 4.95308459978918 5.13848057168525 4.30834282110384 5.68352511427251 4.87180778045192 4.95242579322904 5.52628670510674 2.59979625578436 5.50818591661201 4.86118555750903 5.55477609625059 5.67510849496896 5.5872367801822 4.27995227833278 5.07415147401157 4.9289837549612 5.29224095646794 5.21631662540804 4.74624062279918 5.22409766931607 4.98574003949392 6.39625619267531 6.49292096593123 5.91988390726862 5.57529456883395 5.50053914924718 5.28639394104564 5.60565140060514 5.45147283072295 4.94770564618983 5.45844752727978 5.73585342830463 5.24662973271897 5.44595739302543 5.211551664305 6.25542478113546 5.44052386411747 5.29832961420843 5.98350200318222 6.14518555268356 5.60092829600791 6.22948569186305 4.59925895333182 5.08859045670934 4.23331800536036 4.8259835338587 3.86794818843242 2.59979625578436 5.69932011201682 5.16640622195084 5.67004635056417 4.58943937291864 5.97087504172637 5.04349063240819 5.59887835063741 4.96402795960859 5.32300964721092 5.05064891590318 5.794646798222 5.60450225334952 4.40547769328959 5.15831769821127 5.7353408230855 5.42567420794489 5.85452144742223 5.6385195256663 5.67482543492675 5.42554015592625 4.86915647433068 4.99856538115822 5.9833640909788 5.0550435268722 5.04593216059058 4.53229041055596 5.69555775581765 5.0336341437177 6.67805217387276 5.13786176243725 2.59979625578436 4.5940049436203 5.50035941480492 5.85228170046273 5.51920086319587 4.39557409222477 6.10828062391651 5.11322852483362 5.45645850614296 5.12420637072029 4.71972690567359 6.70993317126453 4.39963133457027 4.6754111541757 4.36291002504724 5.03969586030573 6.04539559302196 4.00553713877279 5.27112859369765 5.22695408413075 4.91057695698599 6.26257234875296 5.27458219587726 4.78188108657686 5.7259715216779 4.98540035714727 5.8190591929369 5.16130632672127 5.90816525736751 5.09909668427272 4.83793413908076 5.93983654131578 4.97547470242514 5.51219435447178 5.11160695941587 5.48657701619771 4.75428903529865 5.62889646981867 4.35397056859398 5.22940565562176 4.66691116132396 4.75325173139168 6.50893107855751 5.41573172074866 5.38291417255788 6.5373999971159 6.43789717432484 6.35758905528698 6.62250382126208 5.21845596246065 4.71838677551019 5.45531454615924 5.17790351944692 5.75473084681198 5.43225379698203 6.05504050746812 6.01223938778774 6.25358577805191 6.20841279038599 4.28828096200907 4.73588917831489 5.88538315692941 6.59103105883897 5.57102610026544 4.68552810362809 4.8769265700866 5.65209133961999 5.09470778852408 5.2552446976936 5.35029574696811
Manes.09G186900.v6.1 5.08646840790994 6.42256737763536 5.95764254186103 5.04251769536253 5.16366040115854 4.41428615810265 4.42246246804532 5.82517076360201 4.78737119458946 5.21862000119708 5.08328530454155 4.82433569547442 5.27995330730039 5.19733262938069 6.23547733184592 4.55019152913346 5.00763532910398 6.29362876625205 5.58521144248332 5.49140330394428 4.42859187535835 4.02159135329138 5.23986429612255 4.30272653372109 5.71337260595003 4.96934879529269 4.97910006515118 3.45517244682011 5.45718598648416 5.85187497398228 5.61500103864095 4.57710511267078 4.71603199064818 4.89434511016578 5.94474144507565 3.95248016206554 4.68775831137049 5.00942516577332 6.24860629903109 5.74403363626022 4.70559864717939 4.48156998115791 5.56206345206851 4.89213823309015 5.690568126103 5.0636771567529 5.40236519574586 4.76392217123454 5.95225615714017 5.67465585313742 4.66142168899995 5.64074227295245 6.25333527746214 5.06520792758685 5.6734139539596 4.52194924810261 4.88216487654696 5.99485995247127 4.52197096483781 5.48840570381758 6.4007778659867 5.04803632612581 6.15591600040038 5.50880681331723 6.41478487140164 4.99048668622726 5.27819560543648 4.82973749913349 5.0623731535513 5.43346890406963 5.03266432779328 4.86480820612981 7.52147693907946 5.8166066397783 4.35439551718836 4.0857042864662 4.88006434271033 4.60423721605156 5.25660826372988 6.30464284899888 4.54180703342426 5.58622049452877 5.26765485279287 5.22048592803693 6.55193412639419 6.73790959392914 5.83230720095545 5.66288260646997 5.58394533496272 5.59324064838605 5.85262515563553 4.73890094755275 4.56663506073083 5.06066535514965 6.50522654805199 5.51957502842192 5.89917061464312 5.01271336622985 5.66058789329904 5.01930413241673 5.44930114706249 4.9037343983374 4.50574365137306 6.69840939319791 5.89057866898297 5.1190279801691 5.01036423976275 5.05129315698347 4.35884851362683 6.03992895631902 5.19853301967575 4.37176183121279 4.60317680131165 5.92751840614519 2.59979625578436 3.91825195276001 4.68044815285256 4.61367710224825 5.02192753709656 6.13307811584481 5.21181318576154 4.97712603837801 5.13678839104125 6.1061974771169 5.61024797997921 4.70376695194756 3.64047583210619 4.51294893881543 2.59979625578436 4.68869426636497 4.94920933881967 5.37550478234049 5.27756057788689 5.6264812744266 4.23550654235681 5.78591802232112 5.07270567375252 4.83841439940733 4.93654571479889 4.83114315265582 4.48110650453664 4.54709622004701 4.56939882112423 5.46026957970906 6.26979575422766 7.08374580745516 4.45025470068791 4.73339931742756 6.04730517813637 6.46902882030237 5.4033494871589 4.25343892241773 5.33135182525966 5.91086897939497 4.49433941668679 4.83404244853944 4.5469866593442 4.62511388769689 5.20982828236864 4.80207462068528 5.30432009443717 4.40837829255936 4.7434351139361 6.18795328436939 5.12092151505418 4.31044173260876 4.40884519426515 4.61726234280611 2.59979625578436 6.34857332823073 5.67344873190965 5.00779586245976 5.53712304386424 6.12511454446847 5.20562949745774 5.91604228886757 4.68534670094064 4.66927498538409 5.85367175072032 7.3090586589855 6.07609906209708 5.18674123396261 4.89691719451357 6.31360952020376 5.39641458121265 5.67965598447269 5.38351174949318 5.33236709221232 6.67657857507608 5.297175804817 7.20544175145922 5.96867437469838 4.73548497538029 5.06042508264587 5.78293123932569 4.94321489516073 5.45428973847959 4.489184033573 4.67576314244011 6.61505897136838 5.38892232470181 5.2957838658337 4.44796361201042 4.83325603694232 5.17879289931608 5.16473198778853 5.4191308817365 4.46943030308665 4.73247939927417 5.90230755275007 5.42858244544258 5.00613148578321 4.17007092440641 4.4093184060209 4.09380562395299 4.72796147830818 5.01924815039452 4.59581647691044 4.54549579850851 4.61249334928777 4.73631384246985 5.85159916228614 4.11709928690952 4.45664614634506 5.17108924712187 4.78863487999661 5.64581297609337 3.87965913939567 5.87583798697903 5.26346116449999 5.24511868613693 4.8544379065276 4.25315078312746 4.78989122875008 5.0190206007922 5.16266285456266 5.32884599066737 4.38500788950251 5.54238279428538 5.2098222909221 4.93349314334991 5.6395488437883 4.42307980795103 5.26182889068302 4.9679601911841 5.2441348165488 5.72526252517461 5.31791837669269 4.90883876886443 5.43368548990761 5.15694558841555 5.4339478720041 4.54199859684416 4.72148762280644 5.3819151543353 4.58272928076518 5.07827029939679 4.4363223804448 5.36007752928275 5.30823652726866 5.02331983882884 5.57616136922787 4.66414990859862 4.87356091597423 5.63884019334211 5.2375907851813 5.76300587437532 4.15672155169245 4.8779459989121 4.65985419119319 5.33782476715088 5.98350453647771 4.96325105539865 5.03153640505995 5.20809344921748 5.50753635981277 5.78585223203583 2.59979625578436 4.25161846552987 4.53265738187991 5.04533132192269 5.31733144981993 5.68014157591099 5.39104055793606 4.32999551397278 4.70722368183999 4.15834573979964 5.70102602546102 4.12285734397113 4.97157175815911 5.11713150240576 4.76723733424727 4.62563563064715 4.89511281397305 4.81852577176206 5.56469805076544 5.61481306864939 5.80520843551961 3.74944109507207 5.2009943820194 5.44278931219252 5.59874157834913 5.79291626515508 5.0963325841582 4.2196835175066 3.64165707291856 4.76417997659723 4.83204856257917 4.61117161795911 3.90030720244625 5.39657710171523 5.09314712596065 5.38820874241185 4.89173200774179 4.74497281638233 5.11306745552126 5.01070106984494 5.34949796216802 5.06699356904372 4.64597440701227 4.59603085229524 5.41777527618525 5.03396929136894 4.71810404312037 4.94009032523526 4.96965848097399 5.36350456206376 5.78162706857707 4.61674683512832 4.44706743512112 3.93102905613678 4.78487316562665 6.28297791613009 3.87794310174846 4.6654397252067 4.86143673427326 4.80632969274538 5.23906406205306 4.36348536507496 5.05303614316101 4.81536574332852 4.54807081784639 5.24473898123368 3.84804290290565 4.32008369506927 4.99305385821328 4.46297955669042 4.8914046006061 4.11122769213977 5.00228208208766 5.84777877599129 4.71097512039839 5.4455370498399 4.76117021718702 4.33316711053762 4.70006508612449 4.39171854128501 5.31880684921189 5.05965620523227 5.03948265829713 4.82396988667721 4.85093429676372 4.93078622930047 4.46636480257059 5.06730537368118 4.97764536929652 4.59167119388307 5.12158697469309 4.48683901945285 4.49489194081136 5.18839134985627 4.9221131755561 5.28104279936183 5.37701105818692 4.71005479575199 4.44410593126486 5.36643550880626 5.47016196603576 5.40243389083701 4.104978122164 4.56720164820809 5.42749098235457 4.43581780240518 5.39435465104682 4.80457685404995 4.45729363080694 5.01055722557959 5.15904180073993 5.23257286030177 3.84842707654233 4.97835923350248 6.350357264757 4.97237267818191 6.12942691511825 5.1778712061576 2.59979625578436 6.01672401371616 5.29158797878048 4.85096041734223 3.72125575631646 4.72022700403609 3.90837326798078 5.08019943107666 4.87357752513516 4.44961046091349 4.76143931923487 4.74758252348221 5.05039618860093 4.9829396804293 4.72467768009607 4.88511219961532 5.58633821444536 4.87988838936719 5.66984448206528 3.8866168499337 4.41508978927913 5.13021827207234 5.35833580620116 4.94966078002138 3.72285975990381 4.77709451585057 4.79772055990563 4.79808129532899 4.84453512083966 5.39667695869033 4.89053895446479 5.65835683330178 3.92529210360888 5.75520409273047 4.4085114497395 4.00299839987978 4.89511439344143 4.99743753936408 5.1429368397336 5.33740542909345 5.1420739475851 5.18872985630327 4.81527597678006 5.37630120907377 4.79922321739545 4.75759744534407 4.51826063863678 5.21693408722739 4.71809397160983 4.66386770279899 5.2283150339638 6.06128085816383 4.40479134559428 2.59979625578436 4.94922348102205 5.05808398453878 5.72512365490906 5.93877726727193 4.46339756559798 4.35695981407728 4.30288687413738 5.04374447436592 5.11194405346292 5.6615324383083 5.09913388626336 5.39046696025534 5.24195907077523 5.20732683474818 5.40362379243541 4.94964683216311 4.84145466895585 5.27183764631401 5.62685878549642 4.99778601323083 5.86804938110339 4.95728974101099 4.98816005139475 5.35908101985756 4.77862760567487 5.17875511645759 4.44734431719305 4.65997858185966 6.14270291779224 5.0157997431032 4.7384593456795 4.2545605801383 4.43985809767661 4.58675805845042 5.21562052507412 5.80481321575325 4.61933707281868 2.59979625578436 4.52165364896855 5.03238969886925 5.48943479106218 4.41427197300779 4.47081803567938 6.0982933992811 5.03570908677624 5.22802521651212 4.02834909372441 4.43339075115773 5.37271326930458 4.31183272621935 5.4350895084049 4.30558666440505 4.77306981848278 4.30905012490611 4.74541587305235 5.43292227668018 4.25907770478989 4.02740720640464 4.81915364017584 4.74947982910268 5.80022965768038 4.41511020168577 4.32179414007666 5.54094314347177 5.39531406601354 5.59091267523226 4.10870367599951 4.47468230466207 5.57416569870715 4.46510250237792 5.30615078576301 4.79702037009927 4.74552113005329 5.41070917116841 4.46412656921837 5.14705033585366 4.28586589960127 4.29986526781127 4.38999561725649 5.59211742618437 5.08392328328454 4.70850937203904 4.3669221623173 4.00593321037532 4.87881500684086 5.8216094758608 4.29997707020537 4.79603531522573 4.6319147963197 4.32796366705066 5.03737431816686 4.46655869339665 5.22709854977074 6.19152085329374 5.28152004832028 5.00686417885714 4.78744359413594 4.63643535322808 5.11922348329888 3.74402143797072 5.30102249046782 5.47729734463817 4.67518858301725 5.51803815074935 5.39993386508458 7.70616172383576 4.4746343550002 5.17377559692254 5.97006737792853 5.20880307167609 5.67476129568465 3.94694545506219 4.83242679620965 5.77801883757372 4.81216906176324 5.90244586099153 4.96995027525977 4.80031090241753 4.99275009260951 4.67192630757043 5.71843868907423 5.59099487893568 4.9090476410255 5.43846308275631 5.29288500763257 6.17483505805937 5.26319581610425 5.57900626901066 5.06798166164618 6.17893010126575 5.07825531006054 4.8430709857834 4.91633544453321 5.11303071776331 6.7577285841295 5.90410954640953 5.05691560926093 4.07222534843677 5.48287930440359 4.66454790897957 4.88831607849964 6.19768432297874 4.80538568423466 5.6280595492382 5.01682054449988 6.21412836860856 5.12427238915992 5.44303738108497 4.78027131680255 5.39550966132868 5.28859911720462 4.58572973562395 4.8214399509088 4.46432671092422 5.36192505684413 5.14336708459488 6.30467948989805 5.06082967706806 5.46055864734839 5.30224459221087 4.63660660576892 5.09465153705983 4.57668847957619 4.55943888968146 5.96405716916903 5.48123767053696 5.47185422511425 4.26140279974918 5.45667075841334 4.76763230806965 4.86118555750903 5.31216276199688 5.36606373191259 4.73225711232393 4.07356538823346 5.34594303706829 5.36187860400336 5.04958675030631 6.48924824687045 5.53970078671139 5.36517335263804 6.20533532725241 4.80695326781808 4.91516928433678 5.20504430541735 5.23130807420361 5.60659697503146 2.59979625578436 4.33053285017535 5.77481682090605 4.71828000589444 5.66707213038366 5.82368629576311 4.84386034091256 5.48576748209509 5.56385647990627 5.80028154682904 5.46621930239375 5.12513350299592 4.51762372511638 6.2239668179899 6.24732539071435 4.00451750091327 4.42257636027881 5.0147230016619 4.69029115469102 5.22673384044713 4.90055810841165 2.59979625578436 5.36452076865758 6.58164458732207 6.46539838209488 4.4039317439758 4.33715928327187 5.01839138866838 4.9424763205101 5.13663108296477 6.2709535540106 4.55668725866917 4.91870759353333 5.90432076478769 5.33254782967975 5.48401483519248 5.19505243567724 5.0149349071867 5.72020272078875 4.81884213680451 6.01035316637323 4.48365474939977 5.10045101131701 4.5906514288775 5.51739466865487 5.56222989347428 3.98234796672953 4.62272378579178 5.47111633018539 5.4997191998539 5.37325073172936 5.03194152008708 2.59979625578436 4.37693368311676 4.79587404593374 5.46680709007916 4.54483647421163 4.87276593498529 5.03311407758417 4.63056285499164 5.57941268477654 4.85773496758135 4.62611057161448 6.62622058494077 4.98108160020477 5.2398609656307 5.5059756921154 5.21954130522621 5.00991970171423 5.54266812415693 5.16542431527611 4.08532605132558 4.52783388498024 5.06929446051424 4.86900507777796 5.2721913730253 3.51820813889633 5.32098785513076 5.4615092308604 4.69115099771096 5.57041551766434 5.1745802971189 5.08212250506719 4.66980967963699 5.46264592373216 6.08068518952223 4.66510889959329 5.25563330701578 6.05509609036606 4.47686435721666 5.06343702119638 4.74209786124533 4.60195128671307 4.18665828284468 6.325465103734 5.10430828061504 4.69765149143291 5.3138638331308 2.59979625578436 5.32793866145287 6.42760288021925 5.02465248930599 5.50571332753923 4.73848810542396 5.99802373159397 6.28476351809465 4.30111401224888 4.37985794022797 5.23431317933133 5.96428445992535 7.23234976087338 5.17527966164681 5.1261701431886 5.31746932108463 6.59103105883897 6.43352728767794 4.68552810362809 4.91162526333746 6.03011219723668 5.20839888582538 5.95042466499303 5.40846523112143
Manes.09G187000.v6.1 2.59979625578436 2.59979625578436 4.52653167792787 3.12519089239347 3.68880981927216 3.15536754223307 3.15816018115106 4.15893494855481 3.84534285565884 3.263295019147 3.59615589397252 3.04561120384308 3.11804907243019 3.44305187794855 3.18275097244238 3.55542985794748 3.51852869536645 2.59979625578436 3.27626599380655 4.15669568736146 3.64676774902138 3.25601641733816 4.6823440446241 3.6480409594847 3.14413877371066 3.79014938861514 3.16295777007222 2.59979625578436 3.45177722385841 3.12942703094249 4.08082635425553 2.59979625578436 4.24289168513582 3.89658382523521 3.534550744678 4.0527803973879 3.16493055238067 3.21447733758373 3.27237941274458 3.15137780479602 2.59979625578436 3.37212247467824 4.64467025580149 2.59979625578436 2.59979625578436 3.44390932706295 3.14070476119692 3.1556293923897 3.35067592997401 3.26766221655289 3.11136424535262 3.40243768725699 4.19364833639163 3.5101337076775 3.79492487585658 2.59979625578436 2.59979625578436 3.82942853835697 2.59979625578436 3.14040437654277 3.25634658216568 3.13655648183482 3.10654593426012 2.59979625578436 3.15500955286225 2.59979625578436 2.59979625578436 3.43153906783138 3.62597558266889 3.52675278103515 3.63534940362202 3.8668276827447 3.13708551334606 2.59979625578436 2.59979625578436 4.53439994614756 2.59979625578436 3.39101944330304 2.59979625578436 3.31752771329381 3.44184362766157 3.48717057272481 3.17512532819144 3.72039019291801 3.30853211464194 4.18684380388312 2.59979625578436 3.06043028247974 3.5247063741118 3.79545467030766 3.5115007869912 2.59979625578436 4.40587597646368 3.46289563222322 2.59979625578436 2.59979625578436 3.65737312024582 2.59979625578436 5.00937778088422 3.80898720316958 3.27454701011887 3.90744287728184 2.59979625578436 5.05301542975981 2.59979625578436 3.73453100833969 4.3174939301452 3.30468717862715 3.18709662403514 3.12799011821841 3.6939030069005 4.04294978892074 3.05008182588941 3.27950361820524 2.59979625578436 3.91825195276001 3.50961898163241 3.45406892818204 4.16081236150361 3.74712202708874 3.43756941520291 4.15029603198663 3.30107830576528 3.58497213633413 4.20109041994389 4.02307215160948 2.59979625578436 3.46370293381128 2.59979625578436 3.14854429515482 3.19609879642221 2.59979625578436 3.0212344291614 3.43950802520564 2.59979625578436 3.2005024480778 2.59979625578436 3.27858906737281 3.61876043141201 2.59979625578436 3.13589789482968 3.9730316781277 3.25041757009826 5.51478733065203 2.59979625578436 2.59979625578436 3.16768203400873 3.24166522631322 5.75961711715709 4.9128248976036 3.8700181854824 3.86044642301347 2.59979625578436 5.85625482996589 3.18288021682041 3.07194257290571 4.22570242623617 2.59979625578436 3.97865365472679 3.32259926914112 3.40808966416724 3.04070355142447 3.35248609664756 5.72050068810039 3.16701331005524 3.49183502491586 2.59979625578436 2.59979625578436 6.05100434830062 3.11037841164054 2.59979625578436 3.13618426178944 3.12628544447371 6.00129165792225 3.47017978033751 2.59979625578436 2.59979625578436 3.32270141304433 4.33110671989812 2.59979625578436 2.59979625578436 3.82001212652828 2.59979625578436 3.8142730229591 3.52371301138035 3.64460247717229 3.95112255391404 3.04936763595227 5.13839804910644 3.03334130892695 3.29524616250881 5.04010467149915 2.59979625578436 2.59979625578436 5.49356933670421 3.84921109692353 3.09039111622633 2.59979625578436 4.00938276135698 4.85351631780735 4.17991317323508 3.32419446547007 3.83772004316436 3.23076972745041 5.61598783123624 4.00210822240073 4.04075971142055 3.48186864689569 3.64153521949759 6.13364538729643 3.19875009976656 3.8324571021528 2.59979625578436 3.08019605297528 3.04879652493302 4.44397933374375 3.69953468483178 3.1364641154621 2.59979625578436 3.77614723863289 3.7666745217418 3.27218266265049 2.59979625578436 3.05392758145134 4.99836780439625 3.56356945436749 2.59979625578436 2.59979625578436 2.59979625578436 4.54159588000178 3.92259222945498 3.06852274975295 2.59979625578436 2.59979625578436 4.29928211929071 4.26923462383632 3.38697297193438 4.11932663603879 3.19240955863012 4.93324858276678 4.66705083300496 4.91344871220676 4.46965899786698 3.41555650284634 4.48620628773013 3.87050504024574 4.05928310922433 3.45753213759342 2.59979625578436 3.61569775868697 4.53976414810956 3.67861131213525 3.73114165719934 3.08092639916607 4.14213940846284 4.53109353597095 2.59979625578436 3.18760828080912 3.36707522615221 4.40397181102572 4.21027499894845 3.81285093634252 3.43655961124501 3.04994649852283 3.83485503187906 3.32481310418497 2.59979625578436 4.39688479294057 3.13449354499906 3.73951463753616 4.07174802202587 3.57449242583284 3.67438517565565 3.49534980656046 3.88847339074918 3.63936309198249 3.85153930049987 2.59979625578436 2.59979625578436 3.05198833785288 4.47301574106497 2.59979625578436 3.71368014863504 3.09839870207427 3.5859747586968 3.33163621273224 3.48177099774535 2.59979625578436 2.59979625578436 3.41276326438424 3.97201167367955 3.79844177946721 3.39183450236513 3.43641674032279 3.64350806188927 4.11354435935688 2.59979625578436 3.86141827164865 3.6017145150622 3.09900823605374 3.86351406872335 3.12883395539949 3.7414389757699 2.59979625578436 3.16495280147876 4.76995341358012 3.52676127792897 3.73104172527703 2.59979625578436 2.59979625578436 4.92934685554278 5.05382944588001 4.17038132405083 3.19442034293909 3.24569782192461 3.78642220010149 4.80828972709168 4.33270631388214 2.59979625578436 3.16981088905528 4.11387055713032 4.20268331504518 3.58962556786357 2.59979625578436 2.59979625578436 3.73418530558767 3.29274630253399 3.08857273903009 5.50948600489843 3.56947755124733 3.38617171524093 4.17254616251494 2.59979625578436 3.71526741289055 2.59979625578436 5.03023169209479 3.97556743876879 2.59979625578436 3.6587341302309 3.09304328024829 4.43959763042227 4.54807081784639 4.47085516108398 3.33517525269574 2.59979625578436 4.90867432952841 4.6529967379681 4.15712730388215 2.59979625578436 3.06601140229909 4.45801125212273 4.18658377178506 3.15916706065669 2.59979625578436 3.86008212595198 4.81697531174026 4.48741398034958 3.24897275233119 4.64045055842371 4.34673173643139 4.97115007178819 3.95592676154047 2.59979625578436 3.19836810956745 3.20913638165412 4.25593393549199 4.64145191676514 4.45540367554893 2.59979625578436 2.59979625578436 3.98821156678104 3.33690766491106 4.00869099062066 3.68707305654287 4.49257375705548 2.59979625578436 4.53131145575492 3.800479234893 4.02594597421259 4.55818891243688 3.79158528722092 4.22149229367981 3.17468152259091 4.07714914042396 4.16421157857886 2.59979625578436 3.44198007858204 3.62289993070695 4.28518843906567 4.10765451890579 3.52342389776374 2.59979625578436 4.10136269640113 4.03287503074016 2.59979625578436 2.59979625578436 4.75673158623342 3.84420953969698 4.01912114766632 3.72125575631646 3.08059389465736 4.46091763655199 3.29247100215013 4.87357752513516 3.16746079526105 3.52542129662251 3.22344610197473 4.0154694072416 2.59979625578436 3.53155994928146 3.54002058805831 5.62575690959852 4.31987380317055 4.83417084542351 4.26509079117812 3.30034534379421 5.3305071895926 3.54703977596284 4.63140943630023 5.03983563613338 2.59979625578436 4.1845327993411 2.59979625578436 3.55429179112453 4.25603884785097 3.34037266712788 4.92943201976182 4.17070497879464 4.02214469408261 2.59979625578436 2.59979625578436 4.73687398928901 4.03931561929126 4.16788371765541 2.59979625578436 3.40508134271753 4.43961111053158 4.0222981549623 3.61601268946692 3.26472095490408 3.30569620533089 2.59979625578436 3.36314563101168 3.43303792983199 3.58442279894073 3.81475446445788 4.80184811350308 4.68989845549113 3.94233965432729 3.26967113465158 2.59979625578436 6.00471557612521 2.59979625578436 2.59979625578436 5.22458643856208 2.59979625578436 3.63472010443734 4.29743801083463 3.26388014084464 3.19755199553219 2.59979625578436 3.85101636034392 3.90028902443554 3.47010227507714 2.59979625578436 2.59979625578436 4.39634645567766 3.61142910901563 3.81844012298296 4.19708872036202 3.90347240817075 3.13091120944092 3.51574563284057 4.59939355490004 3.15134302408755 2.59979625578436 3.22831015235155 2.59979625578436 3.90863771205019 3.37057561147686 3.73493837918575 3.37227797937422 3.35064364855437 4.01139348891446 3.09344190010374 2.59979625578436 2.59979625578436 3.37185808117063 3.8819948567444 2.59979625578436 4.71111729911174 3.30170228463906 5.0253447477979 4.28227207557417 3.14554511358825 4.55138667890129 3.08735284545691 5.75686696844921 3.40083590865166 2.59979625578436 2.59979625578436 2.59979625578436 3.33126977399767 4.24411628835274 4.45332118908992 3.37410327500007 2.59979625578436 3.71192966921496 3.45647939961573 3.6202419437708 4.5764891264157 2.59979625578436 4.1617380484245 4.84988125330787 3.8853051968383 2.59979625578436 3.04736748769776 4.09501617285911 3.82616644787739 3.39551074369792 4.22132964798617 3.13561726277176 4.70428532081781 3.9014299356621 5.22066896939271 3.16031210264774 3.29901172108088 3.87095900324649 4.57648214603337 3.43317001835428 3.76942079323259 3.39133175835895 3.28280950206751 3.53701673775558 3.60655312067859 3.48594374074918 3.94461003079951 5.71326977865712 4.41101473448162 3.63770880969205 4.54614537330526 4.13320778816627 5.30377285046225 4.30706079043654 3.66140025771279 4.25602663198486 3.48794078037073 5.08610678000589 5.1922750146775 3.35753510202584 2.59979625578436 3.61522162624845 4.3211608881522 4.17034776201072 3.2328387430116 3.61637548253596 2.59979625578436 3.71255584249587 2.59979625578436 3.7464171855587 3.65775448958064 2.59979625578436 4.37682170333106 3.97959275517159 3.87431271864796 3.02196137564689 2.59979625578436 2.59979625578436 3.95944833641225 3.20566299976803 3.13901363613911 3.42048852473569 2.59979625578436 3.69810982247138 3.50360441488598 2.59979625578436 3.53996910997867 2.59979625578436 2.59979625578436 2.59979625578436 3.21419104749459 3.49523953514564 2.59979625578436 3.28117845314827 2.59979625578436 3.18528064700602 2.59979625578436 3.18542993688362 2.59979625578436 3.76352785207796 2.59979625578436 3.95095185850016 2.59979625578436 3.12826845074903 3.53953527174762 2.59979625578436 2.59979625578436 3.98913164878897 3.85308277363896 3.3217847703779 3.37424946298459 2.59979625578436 2.59979625578436 3.86662691579016 3.37588687910859 2.59979625578436 3.83308018553565 2.59979625578436 3.73153791628387 3.23274696978057 3.3197901182369 3.98548409007793 2.59979625578436 3.59950334611107 3.47520283733032 2.59979625578436 3.65108298856748 5.45667075841334 2.59979625578436 3.20178576582288 3.32970239936705 4.23964625906642 3.57544781452639 2.59979625578436 4.26901880011362 4.07383590671022 3.30409561387671 2.59979625578436 2.59979625578436 3.86843224215505 2.59979625578436 4.90634218050223 2.59979625578436 3.50978775222963 3.34444953840647 3.65586713919034 2.59979625578436 2.59979625578436 2.59979625578436 3.36223058634014 3.170552578228 3.21021486625664 3.21444532604007 2.59979625578436 3.34910464508202 2.59979625578436 3.31738323501506 3.20516644634206 3.58108019770772 3.41195457515195 2.59979625578436 3.70421691680118 2.59979625578436 3.75568684208873 3.57540737014458 2.59979625578436 2.59979625578436 2.59979625578436 3.14662082988331 2.59979625578436 2.59979625578436 2.59979625578436 4.67496821850876 3.20938411112718 3.75054629955376 3.8602790392649 3.09477353892355 2.59979625578436 2.59979625578436 4.32604743448306 2.59979625578436 3.25257180805638 2.59979625578436 2.59979625578436 4.90468998775026 3.96009114669896 4.14618106881104 3.7367292000299 3.50179941331691 3.31013988848557 3.15454793880454 2.59979625578436 3.07631577613061 3.56247340105491 4.56638573553775 2.59979625578436 2.59979625578436 2.59979625578436 2.59979625578436 3.43409199137852 2.59979625578436 2.59979625578436 3.88257670646385 4.06308466702469 5.28580426641397 3.32630363502723 4.05577999395678 2.59979625578436 2.59979625578436 3.48455101835497 4.12442767665235 3.61024766233292 2.59979625578436 3.28948764884999 4.66982478017176 4.00553713877279 3.14781871854752 2.59979625578436 3.4586293332224 5.8055701346233 4.67823689739914 3.23503948447659 4.79376191235955 3.82023768338981 4.78112381890717 4.37170956636546 3.1677776264212 2.59979625578436 2.59979625578436 4.92131711846229 4.56658392026922 3.41348554194456 2.59979625578436 3.20476569301684 2.59979625578436 2.59979625578436 3.09559387004943 4.68744540686648 3.1964791051938 3.12439282256448 2.59979625578436 4.01173626267249 3.51813431289006 3.0410586930376 2.59979625578436 3.19153549401571 3.479467134794 4.7348514639448 2.59979625578436 3.66636006968075 4.56448830091478 3.21122222670659 4.55846220690868 2.59979625578436 4.39966993744414 2.59979625578436 2.59979625578436 3.29381410174513 2.59979625578436 4.13846622719114 3.53635640865754 2.59979625578436 2.59979625578436 2.59979625578436 3.12984163088293 3.75252876380081 3.80791182092175 2.59979625578436
Manes.09G187100.v6.1 4.24883441465084 2.59979625578436 4.03708300553585 2.59979625578436 2.59979625578436 3.38078536465957 2.59979625578436 4.46992387913416 2.59979625578436 2.59979625578436 4.45120587051891 4.62269819367118 4.53547771978807 2.59979625578436 2.59979625578436 4.20183911611463 3.35405828690082 2.59979625578436 2.59979625578436 2.59979625578436 4.05116130950641 3.52016582779557 4.2768425953084 2.59979625578436 2.59979625578436 4.2413681911443 3.56341288661491 2.59979625578436 2.59979625578436 2.59979625578436 4.2095518786502 3.49600148751274 4.59805523480591 2.59979625578436 2.59979625578436 4.22975881394722 3.83362333230266 4.25865185387803 4.40028234882696 2.59979625578436 3.9724542082533 3.04922317902088 3.99801958889781 2.59979625578436 2.59979625578436 4.12900872040676 3.52617709414591 3.69207523487385 2.59979625578436 2.59979625578436 4.34549377822297 4.26257520928987 3.50303880328295 2.59979625578436 2.59979625578436 3.9304637893889 2.59979625578436 4.62437017523569 3.50929109955559 3.35998747224409 4.25893962351384 3.13655648183482 4.26950553177686 2.59979625578436 2.59979625578436 3.98944661928918 2.59979625578436 3.88978140955266 2.59979625578436 2.59979625578436 4.14140926066055 3.55716693151637 5.22925297098181 4.68113159220027 2.59979625578436 4.0857042864662 3.74671023303382 4.06954504708076 2.59979625578436 2.59979625578436 4.02090076533829 2.59979625578436 4.9759582982492 2.59979625578436 3.30853211464194 4.28569557922633 2.59979625578436 4.24076156757995 3.01907165093939 3.03309729085306 3.86934225889733 2.59979625578436 4.28567583028864 2.59979625578436 2.59979625578436 2.59979625578436 4.43398051833169 3.02061995747434 3.34036722524951 3.03824441707797 2.59979625578436 4.14226299040632 3.47304370785199 3.98692490422825 2.59979625578436 2.59979625578436 4.21011834828144 3.17721740656458 3.75168329550666 2.59979625578436 3.09842035462182 4.44147761957035 3.97665969851347 3.92476114188559 2.59979625578436 3.54772472454507 5.20464756588349 2.59979625578436 4.24659030957132 2.59979625578436 2.59979625578436 5.1308395239794 3.09809346900321 4.75060508771914 3.03316965666899 2.59979625578436 4.04275430652555 3.21516294932886 2.59979625578436 2.59979625578436 2.59979625578436 4.85910388137775 3.0212344291614 4.38748032466568 2.59979625578436 2.59979625578436 3.68169216283373 3.08196755351891 3.83572699616489 2.59979625578436 2.59979625578436 3.73438314933657 3.6161129942103 3.79945715087772 2.59979625578436 2.59979625578436 3.83935978020948 3.24166522631322 4.33360786760461 2.59979625578436 2.59979625578436 4.0743073719741 2.59979625578436 4.11947148752106 3.18288021682041 2.59979625578436 4.29714792276446 3.2043609590842 4.11259858698007 2.59979625578436 2.59979625578436 3.94971329432912 3.51663380570461 4.49056645997474 2.59979625578436 2.59979625578436 3.45050421449097 3.41510177671445 2.59979625578436 2.59979625578436 2.59979625578436 4.42147475373253 3.50199777250438 4.25185322189115 2.59979625578436 2.59979625578436 3.56545094105894 3.11361203837832 4.21492877027311 2.59979625578436 2.59979625578436 4.5734501745752 3.44873559807783 4.8382527010223 2.59979625578436 2.59979625578436 4.6408675362953 3.68006359193551 4.07375190535199 3.21065778610885 2.59979625578436 4.11252522245328 3.85561168854164 3.04160865887499 3.65831923584301 2.59979625578436 2.59979625578436 3.52246435195984 3.72991322685409 5.77051530677252 2.59979625578436 2.59979625578436 4.30388315148822 3.8338568452392 4.1635894685661 2.59979625578436 2.59979625578436 3.48186864689569 4.17024707973482 3.9184517134715 2.59979625578436 2.59979625578436 3.4134412798777 3.27611731718091 4.09380562395299 2.59979625578436 3.10108304697002 4.06296943117753 4.80089919246676 4.91004464899645 3.13294224426404 2.59979625578436 3.38420121746441 2.59979625578436 4.68846215700261 2.59979625578436 2.59979625578436 2.59979625578436 5.87583798697903 4.35276850950065 2.59979625578436 2.59979625578436 3.63022623727667 2.59979625578436 4.5493610224684 2.59979625578436 2.59979625578436 4.53434494730975 3.43218861185877 4.00773958451904 3.5030039551816 2.59979625578436 5.38442691656103 3.26876126171489 4.27393989488006 2.59979625578436 2.59979625578436 4.8322363656765 3.49185471935923 4.75770765502108 2.59979625578436 2.59979625578436 5.34486882411385 3.08092639916607 4.57142250538112 2.59979625578436 5.07827029939679 4.09760074552466 3.36707522615221 4.60506504488175 2.59979625578436 3.15498124947046 4.53086956876037 3.04994649852283 5.08624817372755 2.59979625578436 2.59979625578436 4.71533291012002 3.13449354499906 4.57679907364981 2.59979625578436 2.59979625578436 4.45223148168485 3.12232509438277 4.26739956424326 2.59979625578436 3.24021384773122 2.59979625578436 3.79793381884116 3.05198833785288 3.9675824189365 2.59979625578436 2.59979625578436 4.11392091160315 2.59979625578436 4.30983489026463 2.59979625578436 2.59979625578436 3.46047366396977 3.26645129656096 4.16656439522523 3.06398032907695 2.59979625578436 2.59979625578436 2.59979625578436 3.73289463375541 2.59979625578436 2.59979625578436 3.6017145150622 3.09900823605374 4.4752942686859 2.59979625578436 2.59979625578436 3.21057785747254 3.83366973273459 3.92695775342536 2.59979625578436 2.59979625578436 4.07496338303498 2.59979625578436 4.82379548219333 3.1486359026078 2.59979625578436 3.76550897345009 3.24569782192461 3.93534997357748 2.59979625578436 3.20827003153473 3.86855734942752 2.59979625578436 4.2089935992041 3.34573460342168 2.59979625578436 3.72774205775371 3.08982373625139 4.16744343414797 2.59979625578436 2.59979625578436 4.68205550810011 2.59979625578436 4.4911879635743 2.59979625578436 2.59979625578436 3.71526741289055 3.06622404529752 4.30794775429648 3.2672277472172 3.69595611578435 4.06713649984956 2.59979625578436 3.6664459749372 2.59979625578436 2.59979625578436 4.02754722630839 3.17283095979864 4.23844932096434 2.59979625578436 2.59979625578436 3.89271028443978 2.59979625578436 4.77787490200202 3.10020146374746 3.15916706065669 3.20704156102309 4.16692819130673 4.6586330315058 3.53785864499071 2.59979625578436 4.00832030837389 3.38144601411272 3.85195295809741 2.59979625578436 2.59979625578436 4.38930520854332 3.86144261009251 4.46642386721519 2.59979625578436 3.10996514328171 3.69619395184967 3.70128163420346 4.60841776514907 2.59979625578436 2.59979625578436 2.59979625578436 5.0593615218707 4.03139288199498 4.89594799967223 2.59979625578436 2.59979625578436 4.104978122164 2.59979625578436 4.43354545015942 3.91132824973232 2.59979625578436 3.68145239178643 3.93176759969761 4.79717403885434 3.11932334026827 2.59979625578436 4.83553591869062 2.59979625578436 2.59979625578436 2.59979625578436 2.59979625578436 3.15110900783788 2.59979625578436 4.3932217029271 2.59979625578436 2.59979625578436 2.59979625578436 3.9195034677521 4.00586041866315 2.59979625578436 2.59979625578436 3.7145258854749 4.23065284300576 4.53578552123766 2.59979625578436 2.59979625578436 4.08190326832233 3.74177090403687 4.16484090869436 2.59979625578436 2.59979625578436 3.25899884065111 3.30034534379421 4.46402020427502 3.27550176493931 2.59979625578436 2.59979625578436 3.04961902926352 4.14593057202499 2.59979625578436 3.66234613278062 4.84067929112129 3.12630467899536 4.92943201976182 2.59979625578436 2.59979625578436 3.32153583160461 2.59979625578436 3.48567007750874 2.59979625578436 2.59979625578436 2.59979625578436 3.57995862099293 4.33356641459377 2.59979625578436 2.59979625578436 3.73239061372913 2.59979625578436 2.59979625578436 2.59979625578436 3.19302232415317 3.79479745119525 3.51685343953971 3.89899984455183 2.59979625578436 2.59979625578436 3.53900214202384 3.07216302101005 3.64012051987376 2.59979625578436 2.59979625578436 4.53879728382853 3.48758109411748 4.11506731918885 2.59979625578436 2.59979625578436 3.7714153316878 2.59979625578436 3.98869882373956 2.59979625578436 2.59979625578436 3.72312623422046 2.59979625578436 3.90850119650639 2.59979625578436 2.59979625578436 5.07749712813998 3.62276432158505 3.50975893664833 3.81332135652956 3.46981407879668 2.59979625578436 3.77715138267553 3.75393549680243 4.62618026646727 3.04937180421191 3.14802037916805 4.0753274338864 3.23299208811065 4.05590087440007 2.59979625578436 2.59979625578436 3.41604772664298 2.59979625578436 4.15048532608419 2.59979625578436 2.59979625578436 4.27228636303956 2.59979625578436 4.31187358668697 2.59979625578436 3.67290371109444 4.02834909372441 4.48303823025138 4.2539232495434 2.59979625578436 2.59979625578436 3.32965303865418 4.71785409963733 3.73896028770694 2.59979625578436 2.59979625578436 3.91144660684014 3.78036332938571 4.49877845988911 2.59979625578436 2.59979625578436 4.00782792271081 3.85139139287403 4.35808557731145 2.59979625578436 2.59979625578436 3.78867056354692 3.48460042308814 4.44792298310179 2.59979625578436 3.39551074369792 4.4939956850133 3.77229110497218 4.97398218422824 2.59979625578436 2.59979625578436 3.38765383122753 3.78882188017709 4.47100481922149 2.59979625578436 3.19311762549978 4.86260966489813 3.70599166775626 4.26368959018445 3.14717678469408 2.59979625578436 3.48594374074918 3.4978365852273 3.56736478650805 2.59979625578436 3.20753853820288 2.59979625578436 3.10526400266323 3.94474846747449 2.59979625578436 2.59979625578436 4.61334310907414 3.11791344840348 4.60713702983851 2.59979625578436 2.59979625578436 3.83844866546774 2.59979625578436 4.3211608881522 2.59979625578436 2.59979625578436 3.61637548253596 3.58127728083477 5.42626951909143 3.33659959047805 2.59979625578436 3.94694545506219 3.96933255596001 4.28557527185076 2.59979625578436 2.59979625578436 3.19473572649359 3.2004768242502 3.60939070564545 4.02763515929962 2.59979625578436 2.59979625578436 3.1839706467237 7.28805545437756 3.45850784183096 2.59979625578436 2.59979625578436 5.16967155962501 3.36204250988082 5.05734816675547 2.59979625578436 2.59979625578436 3.23796702278507 3.10783858502086 4.73245795472037 2.59979625578436 3.18528064700602 3.759045560907 3.74853439818929 3.22990884353066 3.19337031441694 3.25879465846468 4.27613165774428 2.59979625578436 4.33435273413858 3.53953527174762 2.59979625578436 4.37718843670022 2.59979625578436 3.63333843188727 2.59979625578436 3.80382251832949 4.56428816986309 3.13052693773863 4.25192822818291 2.59979625578436 2.59979625578436 4.4749090681306 3.14773248614781 4.52952163641819 3.23274696978057 3.3197901182369 4.72391116086682 3.666870675528 5.19234900752421 2.59979625578436 3.14332354224269 3.65108298856748 2.59979625578436 4.73185941640041 2.59979625578436 2.59979625578436 4.06176689938314 2.59979625578436 2.59979625578436 2.59979625578436 2.59979625578436 3.30409561387671 2.59979625578436 3.87185768498458 2.59979625578436 2.59979625578436 4.80695326781808 3.25815219576688 4.34224614760856 2.59979625578436 2.59979625578436 2.59979625578436 4.07158411044521 4.40711821045092 2.59979625578436 2.59979625578436 3.4568536655671 2.59979625578436 4.60752361185706 2.59979625578436 2.59979625578436 4.50820898906865 3.44986319488193 4.11133455544258 2.59979625578436 3.29367264049087 3.70421691680118 2.59979625578436 3.63892350946115 2.59979625578436 3.25006177786541 3.18142001825098 2.59979625578436 4.73376178720184 2.59979625578436 2.59979625578436 3.15183655154252 4.04450568037174 3.55337202861871 4.39580196417716 2.59979625578436 2.59979625578436 3.60314531494957 3.44650063410331 4.25361883661525 2.59979625578436 3.06332944846279 5.19505243567724 3.38273842837332 3.80045825546394 2.59979625578436 2.59979625578436 4.42722006650871 2.59979625578436 4.87613050921385 2.59979625578436 2.59979625578436 3.98234796672953 3.67137820286387 4.496071537527 2.59979625578436 2.59979625578436 4.31699294712869 2.59979625578436 3.76430622490982 2.59979625578436 2.59979625578436 4.02325558256586 3.58035369690722 4.50327051380476 2.59979625578436 2.59979625578436 3.46890406481015 3.11489981915957 5.00680250375064 2.59979625578436 2.59979625578436 3.77709883411511 3.56630584808651 4.61310908830429 4.37342642078893 2.59979625578436 3.36674922290519 3.79767607714606 3.61555750542542 2.59979625578436 2.59979625578436 4.53896932102188 2.59979625578436 4.81609410129697 2.59979625578436 2.59979625578436 4.25819570546151 3.77222361095045 3.93122938721556 3.12751666884428 2.59979625578436 3.79558990087403 3.63309973265521 4.68205104553335 2.59979625578436 2.59979625578436 4.29824386362395 2.59979625578436 3.85218514393619 2.59979625578436 3.15164342911053 4.96677282657639 3.95073548673661 5.61088024143791 2.59979625578436 2.59979625578436 4.27022717714372 2.59979625578436 4.73848810542396 2.59979625578436 2.59979625578436 3.67780851228293 3.66929908841205 4.83279167751704 2.59979625578436 2.59979625578436 4.09838638144342 3.88192922029148 4.13846622719114 2.59979625578436 2.59979625578436 4.52738919497357 3.55270442973838 4.57419527716922 2.59979625578436 3.89884175756678 3.12790887429037
Manes.09G187200.v6.1 3.79581891214945 3.70064765159346 4.03708300553585 3.85399867173188 4.31741511555182 3.81365830725574 3.38466486369882 3.82956472952542 3.49376837325421 3.73003826736833 3.49438284815064 3.96382649663075 3.48816860543824 2.59979625578436 3.92877634027746 3.38469515100924 3.51852869536645 4.25595750004627 2.59979625578436 4.15669568736146 3.80048506553678 3.88105613127894 4.34360473173666 3.80192645065722 3.89694462323071 3.29982034827609 3.56341288661491 3.45517244682011 3.78836439742839 3.64219309454911 4.08082635425553 4.10758410181633 4.32268693423703 3.89658382523521 4.1688283887468 3.95248016206554 4.13500994265618 4.25865185387803 3.27237941274458 3.9132953724768 4.30187717688871 4.09512107142132 3.42762445997438 4.78170252645755 3.44051830746251 4.02422064017721 3.88917722339797 4.54232165639767 3.7682858115686 4.48443846172709 4.56468814990283 4.20773397072069 3.95211238210122 4.34285777227897 4.47327564609701 4.20398165241724 3.91863515612942 4.3548164558268 4.82036040352455 4.15475930425483 3.71856906465735 4.422606738002 3.9027022233922 2.59979625578436 3.92148645828723 3.66686718375227 3.71564452659676 4.29033290707597 4.24672864274589 3.66434419373759 4.03590089450128 3.72475429453237 3.52011185534455 2.59979625578436 2.59979625578436 4.0857042864662 4.60530766047333 3.86698300790617 4.22550291220958 4.27955612042881 3.77485557868279 3.9726884326862 4.40127553140933 4.79264206821483 4.12809285298541 3.22543616017794 3.38070984509346 3.70564173509537 4.58487909503064 4.04522521922752 3.86934225889733 4.175317440456 3.82384178068171 3.59169467750925 6.50522654805199 3.844423412108 4.50254463240906 4.15849925274048 4.14265477168484 3.94263143811796 4.5472611355506 3.99148542122515 3.71636582594103 4.12154741981273 2.59979625578436 3.83687676307386 4.36776092414398 3.97139951350582 3.8797349496795 4.19666228321735 4.41787171076592 4.13435387273992 4.03888464836082 3.92476114188559 2.59979625578436 4.40903198082104 4.68044815285256 4.61367710224825 3.96687064406317 5.05484781506859 3.85737758273142 4.2264266400351 3.88210113042848 4.36644438141618 4.77148981289174 4.02307215160948 3.64047583210619 3.93778378995637 2.59979625578436 4.83753052702302 4.66576453313651 4.49878962985452 4.06140691968421 4.33331162196214 5.52295096652269 4.61378717257133 4.39902573701029 4.31035261681607 4.16649173829098 4.36060981878653 4.48110650453664 4.67136410104133 4.56939882112423 4.2536234071397 3.90058543834958 3.44853243386928 4.57938183053462 4.92763303167784 4.43286368643183 2.59979625578436 4.6243463069931 3.86044642301347 4.56331574606057 4.52746373779868 4.56175461082828 4.8682957641805 4.06805322863222 4.40543659329514 4.44041242217044 4.71490156936753 4.47161875903059 3.65998495327592 3.87628243203352 4.17679452061502 4.63721462965832 3.49183502491586 5.12670912108073 3.82470967320017 2.59979625578436 4.28099621270788 4.4835593417509 4.42147475373253 4.45104021527146 4.01603236594508 4.271908041176 4.14229331024452 4.3703678550789 4.15658658115222 4.27444155725494 2.59979625578436 3.73101294612373 4.01609551585637 3.33758649024277 4.15417213189693 3.94451506312688 4.57696992082063 3.95112255391404 3.58961275319945 3.36040777907706 3.64289174800335 3.57423272988652 3.73210332722352 3.85561168854164 4.22956925579722 3.94764630147308 4.62433395227801 4.09135630830407 5.30041941683254 4.00938276135698 4.0859767242737 4.5675325719494 4.6730162369215 3.56999139100163 3.58610308529756 4.41906452814217 4.08056208543694 4.68955457213042 4.3842826889467 3.73630216568218 4.14064600490561 4.6086352838799 4.851641799714 4.2562635021126 3.54788813065337 4.09380562395299 4.07365571700846 4.12146860080129 4.22016829454803 2.59979625578436 4.47108083058981 4.28131179024667 4.23985924808069 4.66496412858191 4.16591941682008 4.60832368960357 4.21467739799052 2.59979625578436 4.48298761775619 2.59979625578436 4.16920383302777 4.14537476451599 4.2120425698152 4.10877429446329 5.0028035853675 4.06994694999674 3.50611797315604 4.33402185873102 4.30290476043136 4.37322352911445 4.25748311823964 5.59037428742133 5.01081041582374 4.71785000218011 4.88034773430748 4.74927696678681 4.13362108074398 5.82802635949142 4.33900063062576 4.69237435389457 4.64765189710868 5.47106350504847 5.26259217093313 4.93238035846083 4.13016278461065 4.63565562135954 5.2130151299713 2.59979625578436 4.75985221737705 4.08592064442753 5.06927004232212 4.21027499894845 5.11666244280899 4.66414990859862 5.12388917211449 5.08624817372755 4.84945081703104 5.71041008578754 4.39688479294057 4.28576520983523 4.73786676348259 4.3242469620019 5.26567316170617 4.78220285202025 4.54954897218209 4.71280749588585 4.72853332148549 4.69390789329597 2.59979625578436 3.79793381884116 4.15976610696224 4.04438941422995 4.87905067044682 4.14025566319483 4.18132721863336 3.41008409776741 4.88115662666595 3.92141333578715 4.3288561466814 3.97370283406947 3.82130495211995 4.47874480446883 4.86903229481366 4.21539119434668 4.45826117511347 4.27319097557371 4.26351711434678 5.23693236272318 4.62937755938923 4.27461106639268 4.11563549470058 4.67553616607675 4.04353705852559 4.05051050385255 4.57380922416177 4.04362598355541 4.88700057731564 4.30456201673485 3.40968187193882 4.07496338303498 3.36724785466784 4.64760846952603 4.97157647892654 4.07067354239598 4.29678501363113 4.12337786434941 4.43124557945812 4.27292191287345 4.49387545576156 5.22431584381887 4.23245741815658 4.78146558047637 4.33996055688758 4.16949153132675 4.22795770898687 3.86189585640877 4.33372626996016 4.2260546928364 4.58111107447938 4.68205550810011 4.94649566171417 4.92100746275131 4.17254616251494 2.59979625578436 4.62017358534514 4.50115183470893 4.23613370543252 3.41370218434961 4.11671170841705 3.6587341302309 4.28877916681286 4.15940258692225 2.59979625578436 4.58325948049007 4.02754722630839 4.06243930981971 4.5616652864865 4.77901790363437 3.96357756350249 3.61411445291512 3.9542423708078 4.45801125212273 4.52688253128094 4.87414220219852 3.78929237566466 4.16692819130673 3.93317989160216 4.8805806646356 4.52416768822711 4.00832030837389 4.71269334962048 5.01680994664823 4.29386473267276 3.47565525924005 4.21869772867626 3.79323456640736 4.51384744008931 4.2422425114985 4.34118150356424 3.81873675862864 3.38788451366808 3.92788527743056 3.63148108676377 4.89003432455684 4.55808838826892 4.2287836648476 4.03139288199498 4.42999634919622 4.14299350746325 4.31554373582276 3.687134314737 4.50886515169545 3.54296666098036 3.5829904785219 4.56468463199273 4.16421157857886 3.59257682574812 4.46944764362324 4.24207917860247 4.38890659128233 4.25194332968425 3.7795183689851 2.59979625578436 4.42358222186322 4.55720408687157 3.91268880763813 2.59979625578436 4.95240398197189 4.21226116463408 3.90352720459635 4.45994324232863 3.99398587758253 4.5224403845822 4.22545807574208 2.59979625578436 4.57870381974978 4.43383851586076 4.74758252348221 4.93915203995477 4.01927911399507 4.50606985970418 3.27040979766199 4.10374385842206 4.4419784357103 4.03250768936229 4.15255087913359 3.96337534813657 4.29953123061593 5.25734154641382 4.57883113128079 3.88651700217446 4.15224025729538 4.39275887481081 4.69085571287663 4.91493457862831 4.56264893206608 4.11718707303016 4.92943201976182 4.114250486793 3.90633645017812 4.15424656868395 3.82621137518893 3.58652185827062 4.33111697955331 3.94231177857405 4.24410101973327 4.06252014287478 4.6278574683894 4.4815661410886 4.52779995208675 4.47701274241221 4.48036326174063 4.69846165629342 3.99017426452137 4.11044121592125 4.24748955913253 4.23107819983971 3.2656464759195 4.23299323003454 3.94233965432729 4.70116710547094 4.76360192993697 3.73477065696665 5.48872155870895 3.7782262071826 4.21859487092253 3.11769933174954 4.3261604945858 4.59662499941174 3.63664094407163 4.1211669208224 4.29515076735607 4.3213031355079 4.16860119492007 4.39118809032421 4.31781713565276 3.76773731068646 4.4520454312414 4.41024552649794 3.89746962509603 5.01187277306369 3.62276432158505 4.27547637306716 4.42860944151794 3.98797993311362 4.2612363289914 3.86603275622437 3.8992686649575 3.94059545112726 4.03676928184094 4.68696724505273 3.58892620692437 4.0366002517989 4.05590087440007 4.58837719610483 4.29001880433321 4.17477670351442 2.59979625578436 4.67236002998515 3.52086051291967 4.08734879059941 3.38077863823906 3.69415845135935 3.59423081620886 4.87357273799771 4.08602949628016 3.62970343240219 3.08735284545691 4.2539232495434 4.38627816225486 5.97087315306676 4.1705280092147 4.24439269052971 4.43055479502318 4.11308864338442 5.12133799373721 4.46502859714452 3.78036332938571 4.20621992409158 4.11618641403075 4.16865479216571 4.41511020168577 4.0313107325907 3.72987887300017 5.01810747668462 4.54867696143956 5.03462988673596 3.58533896811864 4.22475758656321 4.61945725433758 4.63394437939652 4.09181682514192 3.87765682554421 4.40569546750971 4.67018244717082 4.89861572182882 4.1233712823784 4.17611047648299 4.10784367478276 3.97092145900255 3.89221999526132 4.08500922753451 3.82951374308233 4.37390611620035 4.63060603124625 5.11387925533886 3.67704188197736 3.74746792533285 3.77443947247914 3.45162270172108 4.56514379325141 4.0826506391643 4.13320778816627 3.94474846747449 4.61358580951662 4.07069332582672 3.58986033417048 3.73505933926542 4.33936876840666 4.39882080243722 4.22619283430407 4.63794035180029 3.831512005212 4.44333669139984 4.45778937099018 3.83773340086992 4.16300874332527 4.13126835604191 4.34022215683703 4.32045571755676 4.18363575119269 4.66964406816034 4.4149220817429 4.07861204695798 4.48854455701838 4.03278004064671 4.25445110373723 3.6259675130652 4.07955492702352 4.78290624809597 4.69452491593867 3.98135209807505 4.56498869186162 2.59979625578436 4.52758859511927 4.1196933579131 4.14329864046354 3.37185434725751 3.36204250988082 3.3580901148347 4.72708823069925 4.34800139394301 3.84733536790994 4.14042656915062 3.66297563908253 3.71122255122726 5.34237647431256 3.55447539391392 3.42251220363524 4.47372270830625 5.03830077789829 4.36733283882087 3.66098315638991 3.64747897367087 3.86098856849618 3.90720832049848 4.40692187021782 3.94754834690062 2.59979625578436 4.18775749464987 4.40907613617577 4.09899535301805 4.56428816986309 4.12845982616448 4.61244530882616 4.33535225676612 3.77000473532773 4.4749090681306 4.25129471308299 3.92627185587959 4.48126031224167 3.60798097877415 4.31746049052481 3.36272800854502 4.1098295392712 4.81120276544318 4.16251252866064 3.65108298856748 2.59979625578436 3.9489611589383 4.47587490570036 4.90286392788776 4.31931518919259 4.03180650564226 4.07356538823346 4.66691983029129 4.28025371874054 2.59979625578436 2.59979625578436 4.18111601721335 4.00777204911899 2.59979625578436 3.39912989984874 4.5483017892043 5.02686237441155 4.33722006042985 4.35903725830429 2.59979625578436 4.33053285017535 4.40711821045092 4.30731980806167 4.14915170381383 3.4568536655671 4.05438628025265 4.26178639829072 4.827279016179 4.03974821756537 3.10979399629646 3.78576236349482 3.88060281162688 5.61018957478311 3.29367264049087 3.86545988394052 3.63317964251077 3.85972874654865 3.78404001195677 3.86994420186815 4.68216960154313 2.59979625578436 3.67495035924399 4.98992400367324 3.32868425701424 4.01219994262384 2.59979625578436 3.64077565931951 3.99216097832766 4.28953953929584 3.95617035354202 4.27685170672459 3.78119010223562 4.71481696649864 3.96184713185432 4.72890401917374 2.59979625578436 3.60270343651545 4.20030551284152 3.87770799536307 3.66840322173884 3.83925168300536 4.73641438178592 4.131331207468 3.37964665561139 3.77818253122674 3.07631577613061 4.27240337531661 4.21245499991306 3.89472621735193 2.59979625578436 4.72336202521469 2.59979625578436 4.45358119011985 2.59979625578436 4.46116960449165 4.14780567910108 3.17310155599223 4.50327051380476 4.3603702095192 4.58660309123104 4.66764273769189 3.72870756154024 3.67537270766846 4.51679338105289 4.51784539348913 4.42671592107781 4.01891523046198 5.20884815772509 4.65485542339702 4.92557160825803 5.08061408021674 3.58683593692783 4.0094105840565 4.18011297773721 4.30930315358656 4.69780043081947 4.53595357022013 4.63101652914655 4.17411951197992 4.30629384469429 3.37365795353155 3.97308342342811 3.93122938721556 4.12042476517458 4.33666431682048 3.58508707760162 4.23459351792667 4.34334864534233 3.3795575152963 4.96302157751975 4.21936772214156 4.21399704024519 4.2567115563102 2.59979625578436 3.91389473505842 4.48113117075927 4.53029165351996 2.59979625578436 5.36543630821677 5.52967780279107 2.59979625578436 3.17452592349132 4.47640799176202 4.1442161609005 4.61089470722271 3.97181638228956 2.59979625578436 4.79890980534654 3.75875412432602 2.59979625578436 3.78028546879817 4.56261969712345 4.55752987660509 3.90291938238005 4.1653346190444 4.27954031487251 3.75692974839097 4.27240115612746 4.12974799444061 3.4661660206238 4.26684033911307
Manes.09G187300.v6.1 7.69883834966285 5.05501740459808 5.59614717437379 5.27856658492354 5.11270322278219 6.49165397624712 6.61729450559884 5.35231165776257 7.00435570819592 4.16194926516013 5.64071495731 6.22203483640716 6.4132673274221 6.83382444633427 4.92994213393683 5.47243169229494 5.62995459600596 6.71811000089045 6.38589037585369 5.31091264058089 6.46624650641883 7.7725696549518 6.10908786548731 6.68873822909438 4.86813440492038 6.2694627559623 5.86463363668249 6.33601556334385 6.26555730290151 4.51811078193081 8.31591842263437 6.85389651396205 7.2094221715036 5.79308878139537 3.6732060023101 7.250747555778 5.69845576143272 4.78387097024678 5.90221468628515 5.64262983869454 7.77452636581114 6.13573696152042 5.71286027532456 6.57487320860235 4.21882759404767 5.47218292357223 6.34889738770566 6.78370925869836 4.21253651476974 5.23251227950795 6.0329571951531 7.80150488776215 5.88167074337212 4.39059188236612 3.79492487585658 7.93292376448353 6.07501608692396 7.4237604365865 5.56848890032045 4.9418686813168 6.83268762511182 7.95394494749197 7.42079968131122 7.76317804291259 4.19346175643005 5.84462794730476 5.97698229231132 6.8501264055435 4.54497168207716 3.66434419373759 5.3017049965742 6.71923841340944 6.77612377334509 5.8166066397783 4.96354976747314 5.18524874134872 7.6443962685881 8.1322528768432 6.56008559421708 3.9950892813832 5.80944017315644 7.27675875629619 5.30466563467504 4.51205729740959 3.80444180087026 7.28059268137241 6.29251474019609 6.28014404989435 5.09818483064555 4.94315031376796 7.38423614601844 6.45834693915583 5.85318440531378 6.70261351580433 6.50522654805199 6.43559610043792 7.84824388014308 8.45623650523075 6.68931704216896 5.14345718441448 5.44930114706249 7.30472733006715 7.8131036491041 7.13867788706745 7.27937825744538 6.11328216099315 6.99693339000108 7.07537247256707 6.3746717800893 5.35062842861862 5.19853301967575 4.79400773017275 8.61637892896047 5.8603156960619 6.50626143573854 7.20462382658455 5.53029562054324 6.74602853089971 4.16081236150361 5.05484781506859 4.01402810203007 7.58877622818708 6.45394389653011 6.28104523970302 5.55975176879025 2.59979625578436 5.22849266458257 8.46570999671291 6.22887491053627 7.07933609265847 2.59979625578436 8.0458857595056 8.57517171271595 7.39416509875243 5.61224829594577 6.60058193170113 8.0723354159715 8.57916444423062 7.64575404919906 5.92371800800906 4.14277291542266 8.26443755577975 8.18174496629439 6.27943920881989 5.95381700984889 3.44853243386928 7.09271361208722 8.90281614611217 7.25952809492296 6.46902882030237 5.29454467203329 7.02437315048994 8.3540874193205 7.4375414270593 7.430569135136 5.84143585047697 7.22426862097906 8.94466219830762 7.19548891286778 6.48218666136343 6.13329888044534 6.45278815377929 8.87482010745921 7.295630146587 4.04855109287913 2.59979625578436 7.19364472905381 8.40114444053852 6.05100434830062 5.44304542015619 6.58435385689581 7.9520170351809 8.12797350774289 8.25818721856487 5.07800052649913 6.47794319673343 8.82844117111082 7.13810948858228 7.00434497758173 2.59979625578436 3.66117052613107 6.50008238447921 7.47785481384227 7.06543234679826 5.35994922638462 4.20416061700477 6.70358164552605 6.3835324038704 6.33347780191343 6.45651814353915 4.23146999357207 6.69038435650357 7.62778634062986 6.65205023483061 6.5893884994995 6.32849412598538 5.47783273822432 8.22955169317824 6.30337462826484 7.3252372334854 7.16232003804522 4.00736470007236 7.66284349566919 6.61107235855504 6.6614096538638 6.27515113451112 4.93667642572604 7.38674433288625 5.57464558346102 5.59293837549737 5.39187781384034 5.11133819770772 7.65822324246941 6.11388721678637 5.21646065902058 3.97211625779623 3.30524536803394 7.63387824726587 7.03704348263791 6.4913422561414 5.86752844416605 4.29558449857307 8.01172797059114 6.44970063836986 6.68566058298358 5.97751684274098 4.31843382324052 7.90337228742379 5.41775509638884 6.41066676274489 4.56589003272056 4.98272477824071 6.5421164186975 7.23876355727669 7.21136533436839 5.09254884404114 3.9993441325203 7.43462682556788 4.93702853440514 6.69602788050028 4.5909319286947 4.42984251269672 7.90656876385726 5.77017618694235 5.64323483704765 4.91302517938145 4.05928310922433 7.36861637030005 5.76856728805655 6.4820461316396 4.96785008083243 3.97281132513551 9.04414341648149 6.13177603317376 6.53034524081348 4.68011038703832 6.68309901941219 7.02459710905888 6.74757139405599 6.50963916816349 5.02331983882884 4.95097337616749 7.73654247095742 5.31320378208116 7.51208603725723 4.62689407821506 5.06231113308691 5.3699243622029 4.41633021005739 5.51890154073856 4.27792709263353 3.78294801687789 8.63214239594636 6.49993133093344 6.89520031526636 3.53348012249341 4.16768051692045 2.59979625578436 4.57681878214073 6.76894580014217 7.23404770066715 7.27834852875954 4.14025566319483 6.78812253918938 6.76762913278444 7.15527861495218 6.90809638008438 4.74723383702734 4.58022114399025 8.59330761984484 7.59382676829475 6.12581920076354 6.4211598310063 7.27087485881534 6.78617817940008 6.49873295812261 5.96453484172198 4.27814952732081 6.13823564172325 7.64107626937559 7.1175451593563 7.07335519367753 4.3950281861884 6.82351742927911 8.11737002658021 6.65669486395148 6.11761299781945 4.32920651283262 6.18298325754446 6.25975774721014 6.17656167387443 5.73244902144363 3.6214246845648 6.96151782606622 7.32331982633729 6.58516272031257 4.69409528239347 4.04068063587489 8.5958788076685 7.6565260682244 7.55018455847934 4.04691236581746 3.86220897474037 6.90912362484313 6.0430406920176 7.24727869360861 4.63834694276879 2.59979625578436 7.26846506737902 7.1849147955035 6.21717724059132 5.72597097284847 7.17295988287586 7.37066170324883 6.61525528167808 6.01007661847109 5.55464423723219 3.81847511642453 7.01865700424007 6.60895928156161 5.75270140010722 6.83958341713669 3.34915287415242 6.52664947979249 6.73800417162389 5.91228977301522 6.29157141794496 3.81186068293734 7.83555554471318 6.82444036377828 6.54992929846259 5.75945763829288 4.20443824473383 6.28797858180311 7.99110074336628 6.84066683161443 5.43047218604944 5.29551867017389 7.97863115705285 5.83455687392473 6.26257858684936 4.9593938881827 4.8121935939729 6.62284571927474 6.43184662326721 6.32492782732325 5.72131830299486 4.27975815926652 8.09635749450696 6.80645591614871 5.33698399253936 5.55209944686821 5.13787631260701 4.03356320231503 5.93829595802383 6.70104078220302 6.2670301547858 6.81767931603745 3.33430315247367 5.75588064057461 5.03976585108958 6.09610289917611 7.60597658129908 4.28394541471735 6.71856623958537 7.60986348949384 7.04344984478568 6.73255388385171 4.04536837451267 7.46094670409364 5.48287695259588 7.54475845129738 3.92944802621199 6.12942691511825 7.2362175658384 5.51904414819448 5.80466491257123 3.74131845920121 3.44073658393479 5.20163370714372 7.68853857104489 5.17064313688661 6.09943942410177 4.99436177997352 7.73166186044736 8.08250139319301 6.97424476788639 7.38846804229965 5.45511201879 7.07557976088322 6.26663642252518 6.68409067355995 5.69429672677583 4.34635789703903 6.03676402850807 6.45126575829476 5.43309419886595 6.42932788206211 3.6456884204348 5.03983563613338 6.80225811931188 5.62136710816875 6.41677630907478 4.51740548040876 9.22281321393889 6.54486518817673 6.89923630671186 4.17070497879464 5.5036220137256 5.77682441619197 7.07790314293358 6.36509268263825 5.85840226126403 3.65402117215706 7.007910068559 8.30079342740359 7.13704433203534 7.26025616662928 5.26032994963733 4.64821731345267 7.6435717796433 7.51250874265274 3.78709556924625 3.76287120541303 6.33342483655679 8.21290553793508 6.1976794906785 6.23488151490543 6.20280614084776 6.41856219513553 7.84332513083209 6.61435851977327 6.04477380376345 3.85494580305507 5.98170837213191 8.13168771792439 6.91745709710951 6.80929142988789 3.81677662848967 7.75988976075188 6.04751759271553 7.83998776114129 5.00233806634592 4.55095624437467 6.37814565700812 7.89138273753986 7.32088851363652 6.3766477767593 3.89746962509603 6.38792966422946 6.89235555351972 8.37824056387768 7.20760663080764 6.14325493725076 5.83846497815205 6.34616778791947 8.81117772188251 6.49907148286896 6.80850508201361 3.90571590500452 6.88848851784185 7.0539866524702 6.5288341157397 6.54520047946151 4.55200129550066 9.08783862069513 2.59979625578436 6.77576389091002 5.19698134333256 5.48943479106218 7.10280080914288 5.56070803881177 6.84383159543076 5.4017431985669 4.38543725674966 7.58802773670375 7.44352105482981 6.38581406208932 6.54253283088449 7.27399782477733 7.56553801774955 7.68526069640899 7.27769658913271 4.97295697075854 5.43292227668018 7.00102561120628 7.35955327254375 6.11089011720697 7.38121005025615 5.18609608052685 8.44540632482056 6.28570215254041 6.85686133906826 5.39531406601354 3.66043172394382 6.68959289680116 7.35435195817897 5.63837417785304 6.86352178686809 4.79831920791738 6.16618321988655 6.09291827113812 5.54210253505545 4.67018244717082 3.6867508036148 5.89947527565658 5.99596231304179 6.0368157842445 7.53902792890887 5.25540282853795 6.74348709512615 7.34441970688214 6.04980911939281 6.07077046277758 4.2821861767757 6.04096467467866 6.1912513886436 5.54589190391676 7.487272100552 5.99893890596629 5.70555067074489 4.92903873033588 5.90777195062883 5.88604928689518 5.31509962301661 6.32094264344385 6.62473715009909 5.2737078243977 4.66720664445413 4.36507479805421 5.1217606159659 7.4416441630711 6.73687989284836 5.86559303843714 4.39592860029635 6.40281466522856 8.24383660725398 7.56626305796269 6.25313061017752 4.45133677119068 5.61078829527552 7.17707400539134 6.64584179316382 6.5151499681932 7.07057727075959 7.88094969669051 5.99524593079168 6.52532030589981 8.14495805499437 5.41705731487075 5.42518652379854 6.04387399699102 5.89822336901242 7.05266689232581 5.71118802287302 5.17656642176293 5.85081700802946 5.82029652892511 5.45433825038994 5.83222830234759 4.25794387672197 6.85161638110925 4.73865592735794 6.18826301602665 4.89658329611284 3.74825229684631 7.16995171970167 7.55563338653262 7.42863693953568 4.83431595987317 5.03937361426058 6.19712602372401 6.66205923791324 6.84074335966718 5.29133941520632 5.58962691594096 5.85622545698883 6.42718149269764 5.55627271586223 6.074334199958 6.3318578749106 7.62459717934976 6.41845171419194 6.82153999757953 6.27123137655473 4.7887964608967 7.25808210253149 6.92554100274225 6.10656585056735 5.47563013648604 5.54816758211276 6.0150380647095 6.41680082907644 5.33241812072128 6.79113374006641 5.28700865120477 5.49010182529372 6.26497647261464 5.21322537708815 6.47269975184666 5.76136968211267 6.71020086441014 5.65159263814538 6.99901037575951 6.23011152410856 4.18166335394134 7.03571715876002 5.99159582542454 6.46115594727373 6.41626836820655 5.72440515974775 6.79520866523363 5.14946080471239 7.2974283958468 4.33722006042985 3.65586713919034 8.51064183783879 5.9910310470689 4.40711821045092 3.89214745174932 4.23440544819309 5.9328856643288 5.44882740130669 6.6740140436846 5.45608047928225 3.34182548853577 6.48850846408966 6.07379099071951 6.632019773263 7.45632462873284 5.26024778827966 4.94589248965486 6.82092277175293 6.48688788342336 5.49644553311944 5.49595427445405 9.14548946824954 2.59979625578436 6.16074533530031 7.12017689492461 4.77491882331429 4.4688847820516 5.89204877679836 5.76255652173874 5.92638620143994 5.74449401457826 3.44901952329009 8.03485703498878 6.47673866719467 6.26484171207857 5.83753932416939 4.49070783217893 7.51854932850941 7.45919154879148 5.8056404765755 5.61704118115784 3.93449173159199 4.98053591262516 6.76936524473924 5.46872298125349 4.65441110823911 4.75516647874659 6.02122846342748 7.38066344410701 6.68026316250767 5.86990714407751 5.37325073172936 8.83672368219897 7.66875988261128 6.29195747889167 5.96501318606564 4.52269867495719 6.8018354332597 6.51186054470593 6.14447140248082 5.41491787535329 3.95530122265723 6.27428079973294 6.45060717349522 6.70993317126453 6.39711233489354 4.74748517399387 6.66313999513924 6.88775901654871 5.80184550195546 7.60398618910637 4.68630234199363 4.72921576481272 8.76114961536036 6.42997742671046 6.15512611918298 5.82947757696462 6.47214909891855 6.77615769588411 6.70470999755287 5.4305534882292 5.62796413348926 5.09909668427272 6.23007908531511 6.00409817810081 5.12329826869886 3.26704859034321 7.2708237000176 7.04340147569758 7.15912609396741 5.262392252374 7.30323384622606 6.45932206255326 4.53349783665393 6.05918191877861 4.75454482700421 3.37561084007314 6.31112126547859 5.98994986345838 6.43789717432484 4.44730540373266 3.82596030969513 5.50303489183436 6.99821639394823 6.33997281463698 3.92157768105601 3.45824826314557 6.11891196108905 6.03583803545094 6.42855358820823 4.19994745043866 3.82188759393335 5.4170509182054 6.94413733690867 5.68496540427678 7.00278685273541 5.49625058022347 6.09575580817246 7.19220740444309 4.90346801016706 6.23964216388181 6.3218182264011 7.46778240390172
Manes.09G187400.v6.1 2.59979625578436 2.59979625578436 2.59979625578436 3.12519089239347 2.59979625578436 2.59979625578436 2.59979625578436 3.32387150818726 2.59979625578436 2.59979625578436 2.59979625578436 2.59979625578436 2.59979625578436 2.59979625578436 2.59979625578436 2.59979625578436 2.59979625578436 2.59979625578436 2.59979625578436 2.59979625578436 2.59979625578436 2.59979625578436 2.59979625578436 2.59979625578436 2.59979625578436 2.59979625578436 2.59979625578436 2.59979625578436 2.59979625578436 2.59979625578436 2.59979625578436 2.59979625578436 2.59979625578436 2.59979625578436 2.59979625578436 2.59979625578436 2.59979625578436 2.59979625578436 2.59979625578436 2.59979625578436 2.59979625578436 2.59979625578436 2.59979625578436 3.43514863882075 2.59979625578436 2.59979625578436 2.59979625578436 3.1556293923897 2.59979625578436 2.59979625578436 2.59979625578436 2.59979625578436 3.1269057721942 3.06059267461742 2.59979625578436 2.59979625578436 2.59979625578436 2.59979625578436 2.59979625578436 2.59979625578436 2.59979625578436 2.59979625578436 2.59979625578436 2.59979625578436 2.59979625578436 2.59979625578436 2.59979625578436 2.59979625578436 2.59979625578436 2.59979625578436 2.59979625578436 2.59979625578436 2.59979625578436 2.59979625578436 2.59979625578436 2.59979625578436 2.59979625578436 2.59979625578436 2.59979625578436 2.59979625578436 2.59979625578436 2.59979625578436 2.59979625578436 2.59979625578436 2.59979625578436 2.59979625578436 2.59979625578436 2.59979625578436 2.59979625578436 2.59979625578436 2.59979625578436 2.59979625578436 3.32037428677871 2.59979625578436 2.59979625578436 2.59979625578436 3.00717831127145 3.19285832138037 3.03047401906305 2.59979625578436 2.59979625578436 2.59979625578436 2.59979625578436 2.59979625578436 2.59979625578436 2.59979625578436 2.59979625578436 2.59979625578436 2.59979625578436 2.59979625578436 2.59979625578436 2.59979625578436 2.59979625578436 2.59979625578436 2.59979625578436 2.59979625578436 2.59979625578436 2.59979625578436 3.17519681097436 2.59979625578436 2.59979625578436 2.59979625578436 2.59979625578436 2.59979625578436 3.03316965666899 2.59979625578436 2.59979625578436 2.59979625578436 2.59979625578436 2.59979625578436 2.59979625578436 2.59979625578436 2.59979625578436 2.59979625578436 2.59979625578436 2.59979625578436 2.59979625578436 2.59979625578436 3.11715769885859 2.59979625578436 2.59979625578436 2.59979625578436 2.59979625578436 2.59979625578436 2.59979625578436 3.09448431999199 2.59979625578436 2.59979625578436 2.59979625578436 2.59979625578436 2.59979625578436 2.59979625578436 2.59979625578436 3.10037248322062 2.59979625578436 2.59979625578436 2.59979625578436 2.59979625578436 2.59979625578436 2.59979625578436 2.59979625578436 3.04070355142447 2.59979625578436 3.07587858392687 2.59979625578436 2.59979625578436 2.59979625578436 2.59979625578436 2.59979625578436 3.11037841164054 2.59979625578436 2.59979625578436 3.12628544447371 2.59979625578436 2.59979625578436 2.59979625578436 2.59979625578436 2.59979625578436 2.59979625578436 2.59979625578436 2.59979625578436 2.59979625578436 2.59979625578436 2.9940602321428 2.59979625578436 2.59979625578436 2.59979625578436 2.59979625578436 2.59979625578436 2.59979625578436 2.59979625578436 2.59979625578436 3.24239127858813 2.59979625578436 2.95967134658604 3.00601590298794 2.59979625578436 2.59979625578436 2.59979625578436 2.59979625578436 3.0979139950087 2.59979625578436 2.59979625578436 2.59979625578436 2.59979625578436 3.61010806293255 2.59979625578436 2.59979625578436 2.59979625578436 3.02986544421834 2.59979625578436 2.59979625578436 3.17888988534499 2.59979625578436 2.59979625578436 2.59979625578436 2.59979625578436 2.59979625578436 2.59979625578436 3.02576765931864 3.3496085626079 2.59979625578436 2.59979625578436 2.59979625578436 2.59979625578436 2.59979625578436 2.59979625578436 2.59979625578436 2.59979625578436 2.59979625578436 2.59979625578436 2.59979625578436 2.59979625578436 2.59979625578436 2.59979625578436 3.12874083925188 2.59979625578436 2.59979625578436 2.59979625578436 2.59979625578436 2.59979625578436 2.59979625578436 3.0699466230511 2.59979625578436 2.59979625578436 2.59979625578436 2.59979625578436 2.59979625578436 2.59979625578436 2.59979625578436 2.59979625578436 2.59979625578436 3.40975513062506 3.08092639916607 2.59979625578436 2.59979625578436 2.59979625578436 2.59979625578436 2.59979625578436 2.59979625578436 2.59979625578436 2.59979625578436 2.59979625578436 2.59979625578436 3.07878727232066 2.59979625578436 2.59979625578436 2.59979625578436 2.59979625578436 2.59979625578436 2.59979625578436 2.59979625578436 3.14632375028407 2.59979625578436 3.06864531641847 2.59979625578436 2.59979625578436 2.59979625578436 2.59979625578436 2.59979625578436 3.09920040061693 2.59979625578436 2.59979625578436 3.30150379084556 2.59979625578436 2.59979625578436 3.92141333578715 2.59979625578436 2.59979625578436 2.59979625578436 2.59979625578436 2.59979625578436 2.59979625578436 2.59979625578436 2.59979625578436 2.59979625578436 2.59979625578436 2.59979625578436 3.42317760654825 2.59979625578436 2.59979625578436 2.59979625578436 2.59979625578436 3.21057785747254 2.59979625578436 3.20991460941355 2.59979625578436 2.59979625578436 2.59979625578436 2.59979625578436 2.59979625578436 3.79957896170151 2.59979625578436 2.59979625578436 2.59979625578436 3.24667302101243 3.18526268121318 2.59979625578436 2.59979625578436 2.59979625578436 2.59979625578436 2.59979625578436 2.59979625578436 3.11444189945037 3.08982373625139 3.26580903861444 3.29274630253399 2.59979625578436 2.59979625578436 3.71287078579491 3.15924501044427 2.59979625578436 2.59979625578436 2.59979625578436 2.59979625578436 2.59979625578436 2.59979625578436 2.59979625578436 2.59979625578436 3.09304328024829 2.59979625578436 2.59979625578436 2.59979625578436 2.59979625578436 2.59979625578436 3.14307563156158 2.59979625578436 2.59979625578436 2.59979625578436 2.59979625578436 2.59979625578436 2.59979625578436 2.59979625578436 2.59979625578436 3.17763575246582 2.59979625578436 3.73918619992547 3.06075262526231 2.59979625578436 2.59979625578436 3.40627964740502 2.59979625578436 2.59979625578436 2.59979625578436 3.20913638165412 3.0825107763154 3.11937986360436 2.59979625578436 2.59979625578436 2.59979625578436 3.03313128025029 3.12381515159364 2.59979625578436 2.59979625578436 2.59979625578436 2.59979625578436 3.00618426518796 2.59979625578436 2.59979625578436 2.59979625578436 3.36612465035371 2.59979625578436 3.00763695540965 3.11136320296335 3.09253880012922 2.59979625578436 2.59979625578436 2.59979625578436 2.59979625578436 2.59979625578436 2.59979625578436 2.59979625578436 2.59979625578436 2.59979625578436 2.59979625578436 2.59979625578436 3.06134786401126 2.96925739016971 2.59979625578436 2.59979625578436 3.54865317049011 3.14919715036927 2.59979625578436 2.59979625578436 2.59979625578436 3.14025367911579 2.59979625578436 3.11784851617552 2.59979625578436 2.59979625578436 2.59979625578436 3.41054618312097 2.59979625578436 3.23107304392998 2.59979625578436 2.59979625578436 2.59979625578436 3.27550176493931 2.59979625578436 2.59979625578436 2.59979625578436 3.25597584154714 2.59979625578436 2.59979625578436 2.59979625578436 3.12630467899536 2.59979625578436 3.38263384089915 2.59979625578436 2.59979625578436 2.59979625578436 2.59979625578436 2.59979625578436 2.59979625578436 2.59979625578436 2.59979625578436 2.59979625578436 2.59979625578436 2.59979625578436 2.59979625578436 2.59979625578436 2.59979625578436 2.59979625578436 2.59979625578436 3.30265235045542 2.59979625578436 2.59979625578436 2.59979625578436 2.59979625578436 2.59979625578436 2.59979625578436 2.59979625578436 3.47810055175345 2.59979625578436 2.59979625578436 2.59979625578436 3.12551148095829 3.02191542271198 2.59979625578436 2.59979625578436 2.59979625578436 2.59979625578436 2.59979625578436 2.59979625578436 2.59979625578436 3.43661259381833 2.59979625578436 2.59979625578436 2.59979625578436 2.59979625578436 2.59979625578436 2.59979625578436 2.59979625578436 2.59979625578436 2.59979625578436 2.59979625578436 2.59979625578436 2.59979625578436 3.04937180421191 2.59979625578436 2.59979625578436 2.59979625578436 2.59979625578436 2.59979625578436 2.59979625578436 2.59979625578436 2.59979625578436 2.59979625578436 2.59979625578436 2.59979625578436 3.1553627006671 2.59979625578436 2.59979625578436 2.59979625578436 2.59979625578436 2.59979625578436 2.59979625578436 3.14868655853493 2.59979625578436 2.59979625578436 2.59979625578436 2.59979625578436 3.33126977399767 2.59979625578436 2.59979625578436 2.59979625578436 2.59979625578436 2.59979625578436 3.30262648282872 2.59979625578436 2.59979625578436 2.59979625578436 2.59979625578436 2.59979625578436 2.59979625578436 3.29891955515538 2.59979625578436 3.09168813019347 2.59979625578436 2.59979625578436 2.59979625578436 2.59979625578436 2.59979625578436 3.1975645660093 2.59979625578436 3.38765383122753 3.09661102337773 3.34921949652031 2.59979625578436 2.59979625578436 3.56316175631973 2.59979625578436 2.59979625578436 2.59979625578436 2.59979625578436 2.59979625578436 2.59979625578436 2.59979625578436 2.59979625578436 2.59979625578436 2.59979625578436 3.31107187306906 3.12386348523869 2.59979625578436 2.59979625578436 2.59979625578436 2.59979625578436 2.59979625578436 2.59979625578436 2.59979625578436 2.59979625578436 2.59979625578436 2.59979625578436 2.59979625578436 2.59979625578436 2.59979625578436 2.59979625578436 3.1664216170609 2.59979625578436 2.59979625578436 2.59979625578436 2.59979625578436 3.11190764297675 2.59979625578436 2.59979625578436 2.59979625578436 2.59979625578436 2.59979625578436 2.59979625578436 2.59979625578436 2.59979625578436 2.59979625578436 2.59979625578436 2.59979625578436 3.12724282625815 2.59979625578436 2.59979625578436 2.59979625578436 2.59979625578436 3.36586943173339 2.59979625578436 2.59979625578436 2.59979625578436 2.59979625578436 3.98665573556431 2.59979625578436 2.59979625578436 2.59979625578436 3.22990884353066 2.59979625578436 2.59979625578436 2.59979625578436 2.59979625578436 2.59979625578436 2.59979625578436 2.59979625578436 2.59979625578436 2.59979625578436 2.59979625578436 2.59979625578436 2.59979625578436 2.59979625578436 2.59979625578436 2.59979625578436 2.59979625578436 2.59979625578436 2.59979625578436 2.59979625578436 2.59979625578436 2.59979625578436 2.59979625578436 2.59979625578436 2.59979625578436 3.05399940778521 2.59979625578436 2.59979625578436 2.59979625578436 2.59979625578436 2.59979625578436 2.59979625578436 2.59979625578436 2.59979625578436 3.0945433916009 2.59979625578436 2.59979625578436 2.59979625578436 2.59979625578436 2.59979625578436 2.59979625578436 2.59979625578436 2.59979625578436 2.59979625578436 3.25815219576688 2.59979625578436 2.59979625578436 2.59979625578436 2.59979625578436 3.17666752597553 2.59979625578436 2.59979625578436 2.59979625578436 2.59979625578436 2.59979625578436 2.59979625578436 2.59979625578436 2.59979625578436 2.59979625578436 2.59979625578436 2.59979625578436 2.59979625578436 2.59979625578436 3.50863035512316 2.59979625578436 2.59979625578436 2.59979625578436 2.59979625578436 2.59979625578436 2.59979625578436 2.59979625578436 2.59979625578436 2.59979625578436 2.59979625578436 2.59979625578436 2.59979625578436 2.59979625578436 2.59979625578436 2.59979625578436 3.31627055002502 2.59979625578436 2.98900452407651 2.59979625578436 2.59979625578436 2.59979625578436 2.59979625578436 2.59979625578436 2.59979625578436 2.59979625578436 2.59979625578436 2.59979625578436 2.59979625578436 2.59979625578436 2.59979625578436 3.07631577613061 2.59979625578436 2.59979625578436 2.59979625578436 2.59979625578436 2.59979625578436 2.59979625578436 3.43409199137852 2.59979625578436 2.59979625578436 2.59979625578436 2.59979625578436 2.59979625578436 3.61692676086504 2.59979625578436 2.59979625578436 2.59979625578436 2.59979625578436 2.59979625578436 2.59979625578436 2.59979625578436 2.59979625578436 2.59979625578436 2.59979625578436 2.59979625578436 2.59979625578436 2.59979625578436 2.59979625578436 2.59979625578436 2.59979625578436 3.35379231418697 2.59979625578436 2.59979625578436 3.49126360448332 2.59979625578436 2.59979625578436 2.59979625578436 2.59979625578436 2.59979625578436 2.59979625578436 2.59979625578436 2.59979625578436 2.59979625578436 2.59979625578436 2.59979625578436 2.59979625578436 2.59979625578436 2.59979625578436 2.59979625578436 2.59979625578436 2.59979625578436 2.59979625578436 2.59979625578436 2.59979625578436 2.59979625578436 3.21916247304854 2.59979625578436 2.59979625578436 2.59979625578436 2.59979625578436 2.59979625578436 2.59979625578436 2.59979625578436 2.59979625578436 2.59979625578436 2.59979625578436 2.59979625578436 3.0292052725966 2.59979625578436 3.1167432246131 2.59979625578436 2.59979625578436 2.59979625578436 2.59979625578436 2.59979625578436 2.59979625578436
Manes.09G187500.v6.1 6.66867405017659 7.450380515699 8.50408867141077 7.2907956396453 6.73518571109135 7.27406005139727 7.0171068484304 8.16598314417524 7.24088241640787 6.87665332013123 7.42577554230925 7.32808339219927 7.98832085431732 7.7295086226146 6.73596564697451 7.4560294922102 7.19603360809664 7.04514390563363 7.20569312632655 6.88301615220206 6.98116431566177 6.8474803584407 7.90717521611943 6.96527061319273 6.64325926713938 7.11356429543885 7.34440686674555 7.00143523705193 6.94033704498609 7.34221922590113 6.48822360674452 6.71107253450788 7.5761702514222 7.05894655137569 6.94696804406692 6.6105246854496 6.64845434854001 7.79435264451899 7.13599489437635 6.36699128756754 6.7494789469413 6.80764205447555 7.97717469654792 7.45054473103459 6.87882221339306 6.97798594226631 7.16773531610282 7.41298199380321 7.34923384401182 5.74845430195008 6.36701987390575 6.82266832626884 8.16457373092034 7.55314038546579 6.74401489346645 6.38572033989462 7.58967184134318 7.87588125497137 5.84676841273011 6.79222412225528 7.32245897199472 7.12088966343563 7.93493567103582 6.32364397525139 7.61135194291047 6.69671686825043 7.35208916776302 7.28395055819792 7.3908786431266 7.36371902437105 6.77584190363782 7.18320926423658 8.11119240197785 7.97373720237915 6.1775680108337 6.16955726083657 6.77464418700924 7.24882361563605 6.34830758731619 6.68501433413325 6.78889378039368 6.16917211143928 6.94476266225382 7.37911926566793 7.46029203711135 7.35401657365952 7.48175209698704 7.35182343153372 7.4067062989689 7.61841482920221 6.97380949056661 7.35286746781611 6.90563444418544 7.25452714234404 7.0281325268453 7.29285717861 7.60290582868372 7.51839837654179 8.31724794786422 6.75842652842479 6.82978366664885 7.23339636446621 7.88943722677064 8.24336725612628 5.89057866898297 6.95348536995985 6.89890985138528 7.52853948772982 7.28078580716041 7.52084622020853 6.67883744488601 6.98490994017691 7.36548267859068 8.11842223984185 7.41172583796575 7.03561030321069 7.24247550504572 7.1166820144387 7.8929320636224 8.06901732047793 7.73042466033084 7.25825498582013 7.67785208167076 8.29764698870731 7.73921498763946 7.12665854090243 7.450717959596 7.29879071762136 7.93266410533063 6.22216988286827 6.90705967264478 6.68073987848287 7.40739216735536 8.03695909649359 7.66212713140892 6.41386439893007 6.82020555296452 7.40756846611796 6.79540732663278 7.39071131646721 5.19062223642374 6.49430599298208 7.32629820483817 8.10032007982207 7.83339946208281 7.36183442839758 6.72753463984502 6.76507809716387 7.99931892088471 7.92247741709143 6.72764031224558 5.87860427911151 7.2484268194252 8.11949110685501 7.05857972081635 6.39921172457172 6.76016874428606 6.98108813528459 7.50613838605655 6.8568145296135 6.73480377061448 7.07792543764286 6.85309324806734 8.47472769235746 7.7165115018649 6.42390343275737 7.15015613598369 7.01275602409126 6.05100434830062 6.78130361866722 5.49168247735923 6.70274619244429 7.65340385612417 8.01514466106702 8.29330019658198 6.9486139841177 7.05589593387425 7.34564892868507 8.03690511668008 8.82050805815196 7.36934703787748 6.65691851097372 6.355534342033 7.90538326579655 7.31315440499916 6.64033028597682 6.02090993520796 7.2917576073913 8.07102297174906 6.98997218331481 7.11849270096196 7.85471676066441 7.08047149518075 7.13142577386428 7.92860506259326 6.81282500824681 5.86308992499403 6.67807397047386 6.85694433202178 7.12169559941387 6.64486992914616 6.44954406620209 6.4050951521335 6.21081693762412 7.98690380056861 6.75182524771747 6.13026740685613 6.84117079547818 6.06659321479384 7.69570109388261 7.08605237576985 6.74650806072429 5.97763073520923 6.36159595945518 6.71018076276813 7.77705039566693 8.19437525735041 7.16384161374253 7.51266607415627 7.38207821833757 7.4733697785971 7.27937165749988 6.15580929256524 6.78008850255065 7.77195816196283 7.32812796927574 6.31010470239984 5.84074694424167 8.12719984143813 7.42138388950136 7.15424069420183 6.92556760516866 6.5421164186975 6.89046806178601 7.39184250983485 7.11645924724317 6.91108123111271 5.71384897367205 7.55667046722484 7.55245973163583 6.87478410438068 5.78085554368188 6.71840956081163 7.20182372314835 7.47738951245046 7.53089222910455 6.90496859411464 6.72188873321573 7.51243194951885 7.71356474200894 6.11348101114059 6.26190697577742 6.03346905192336 7.39003483326679 8.05685230714708 6.35195606304291 7.75945055182417 6.68054781824518 6.83915985717188 7.49596533602371 7.38698417773813 6.7686446479121 6.51429281997617 7.79819457703568 8.00819059496158 7.64628234414666 6.28870736213642 5.86110492073533 6.86107280944191 6.76464709562192 6.95599244496004 7.11922390822057 6.1231507383048 6.39304741837896 7.70248753827073 7.59980515622464 6.37006515667313 2.59979625578436 6.93659893855598 7.21115614108806 7.26883532702336 7.09440007374233 6.63050828710819 7.08931763611719 6.91611099184369 6.49724962087394 7.68593229083219 6.03270428944781 6.13173199367216 6.82342901178598 7.5182406551183 7.01764445626975 5.36482934036205 6.17812327348071 6.94048913197293 7.48302318622669 7.36309977862259 6.21770730768684 5.75615934148694 7.26779865351355 7.13676252814171 6.51858833189381 6.1064198240867 6.69076440521806 7.55553721737309 6.91601529582162 7.24542757256946 6.51007036342433 7.04017343749304 6.93625911109453 7.56172403016708 7.1079697953749 6.52366828523701 6.33275247560282 7.0811105857993 7.92908886784262 7.3903274709473 5.84422332090927 6.72106607793846 6.86178391801823 7.21649714964306 7.36059305154886 6.92613116882548 6.96434205398428 7.56351210504415 7.70874724949204 6.83854634348881 7.15510939621325 6.16034193114677 7.40286795729406 6.56697669317172 6.60574572062684 7.17295988287586 6.12908710493624 6.81745665993959 7.18397136169377 6.0234444900147 6.7569354008465 6.74696204829036 7.02128223280329 7.10381708467668 7.13207045289979 6.90326033302632 6.64783801889298 6.77688949298687 7.76889868944098 6.99775045331797 6.9306607832062 6.16936492758682 6.69662690841394 7.45816203781177 6.10957993411653 6.95894177753503 6.86346320547226 6.77291197367309 7.12600459133896 6.72807270172193 6.78665577184031 6.97906668591608 7.1706046777293 6.45166575857135 6.25686863977059 5.78737476778071 6.14742380236301 7.20383849085014 7.50624088499971 6.99864761672479 7.01160642336198 6.78187758964228 6.52966780483193 7.42382745046577 7.48621714036269 6.97981027551901 6.71273645226496 6.26483009179303 6.03394539736535 7.76644654473467 6.62618285011036 7.12135344279912 5.93869303421584 6.48596308788928 6.85866398409239 6.21045505131192 6.17920792313662 5.51071348274621 6.85114796389332 6.61198245945371 6.86668575339433 6.28131389778257 6.21799213714936 7.09762332227591 7.54475845129738 6.64593940092927 6.93250027547616 5.8824681371373 2.59979625578436 8.07575587219032 7.11870062998233 5.96307235564845 5.85053359536831 6.19890530718297 5.7101869138822 6.80099466289575 6.8311445047407 6.53195963933896 6.5733184198917 6.59819652650856 6.88845028460497 6.72176627091222 5.93689310425099 7.12809429076562 7.64828509712714 7.20457520079591 6.49409590256973 5.68172724507355 6.91188154434556 7.08690656681011 7.07778868059647 6.74767234439784 5.52643126513507 6.00964585242248 7.60270786710721 7.11420399891928 6.1164452727489 7.11195720154188 7.58761444891018 7.7415600852126 7.18385030402006 7.06860453532928 6.57573373964789 7.23489374952324 6.82285652268247 6.72983878301915 5.99988663267432 6.75753273079606 6.9112324218616 6.99260354554943 7.17158129183042 6.8614646445926 6.1139931915431 6.66291905175705 6.75602919367602 6.98278335110594 5.96510520957988 5.86925084069875 7.02665052183599 8.39516212730089 6.56748498446402 6.40948344805631 7.06893328051097 6.80038399126831 7.47402611095373 6.84438138275804 6.91306278477033 6.129784346443 7.36710533513475 7.05656739521542 6.96868578072762 6.84648998051004 6.50610268425207 7.40652099055712 6.9043766479093 7.00900684306529 6.5599100134302 5.97889355406909 6.70119007889855 7.19112865944175 7.45052569957733 6.36590237692174 8.16092719150159 6.44139417719903 6.42028425003539 6.77905630311396 6.41210722710516 5.88347660860054 6.73265570394245 6.67736926753003 7.0526731183651 6.41415227111527 6.48666337636354 5.85570468739798 6.62888663619535 7.47717136467002 6.4591353689792 6.91595800316948 6.23663051813485 6.3811581025713 6.95228857607512 6.52728042413878 6.1014455365336 6.84105913951273 6.75004412154864 8.28359809100844 6.53998411919295 7.39373234844953 6.45908145348238 6.44607944990834 7.77404798007162 6.31704202093273 4.54507982488406 6.62817259612626 7.01932495573482 6.6105382680458 6.94074397982496 5.56580300677547 6.36324534999787 6.92171228255865 7.52738001800187 6.58669994295004 7.04416065924546 6.88285811313604 7.60012735151337 8.1032222675451 6.50020157079278 6.92451803463309 6.12229796058333 7.359534946719 7.50767046952917 6.84900505475477 5.90056237383471 6.88325586676576 7.1073658742503 7.69753085376413 6.69508453129617 6.45037522333265 6.37557505364591 6.78828458511634 7.02920379582138 7.45652774415282 6.74746630422731 6.30337759587473 6.73150973385042 6.74545946865482 6.67026990181122 5.87352256575767 6.59544269114171 7.23020561715208 7.28761669336976 7.46965304008791 6.4615426710324 6.54317744038653 6.51429626147667 7.75866947897194 6.77690583920857 6.36863741310436 7.00684465668206 6.6591132292188 8.25842195274398 6.64585136485827 5.68992205028173 6.73846290638703 6.79626268695773 8.0692980811706 6.60660277612938 6.37227917362709 6.68264200587294 6.78247653639621 8.20327109110671 6.39917138292355 6.83318155495546 5.9957981616045 6.78349842950686 7.64726630011019 6.80915006605204 5.75438463362159 7.25774397519018 6.43177468036941 7.14690818566771 7.33334711193394 6.55746072787151 7.1506481479587 6.43059848777935 7.55777583517761 7.93199513145514 7.74366299587789 6.20410703393626 6.84451757611857 7.95141294979879 8.56181360586947 6.91056789693653 6.98636576688002 6.1677997684402 7.64057963207469 7.95149759226887 7.47738349583486 6.50251285226638 6.77495099640601 7.57109746262191 8.05079544028152 7.02773815161362 7.21234520576434 6.88454234078511 7.68410298875498 7.38686725187341 7.97593647420079 7.11348301431936 6.76096341012721 7.16883700173976 8.44308556552706 6.50425106304429 6.60925033385012 7.01826095788962 7.0460204887175 7.54583535509396 7.99192105624031 6.93943185614688 6.53780207009549 7.01730921501622 7.87620460729519 7.15268057735743 6.36779510532511 6.86829107204118 6.58339104852057 7.91998588071647 6.52780509432093 6.70126121296408 6.42124064716275 6.26497647261464 7.04618930091634 6.22524193554445 6.34722797294219 7.34797167020482 7.29088434844985 6.45212797655056 6.95381969621862 6.41405417855387 7.41837473242879 7.39361209551333 7.06051086303386 6.95734572243507 7.29404192547467 6.32895880921665 7.28304171796426 7.84342918562952 6.60894648961544 7.51229775067717 5.59967726685854 6.95185670727762 7.14730330343812 7.50572840431255 6.75363386958511 6.70458693072669 7.62477227506521 8.00056503859469 6.923158583709 7.14333252936243 7.18811772034329 7.63499719030773 6.92881729109097 7.4068169347921 7.02781558017402 6.57028147522501 8.05057593606875 7.36256169894004 6.904441435155 6.13897021661311 7.75944685722627 7.02462233207882 7.08880742587396 7.22441053829699 7.51895263958375 7.37103377344303 6.55898984226954 7.16677390498876 7.39604838257364 6.73515891274536 7.84288503233407 6.59156362721044 7.60413488798222 8.56817883860104 7.68922740133918 7.46996157166041 7.33900791413264 7.77684677523074 7.98870718968318 7.42754286433316 7.17129243827715 6.56946567014545 7.04879378802192 7.56511464059441 7.27854294153745 6.64103174864327 7.04411126889942 7.14365560722081 7.73080049673673 7.00486405284619 7.34832326734325 5.327801595328 7.66875988261128 6.57156908817012 7.75272917256314 6.38854593287683 6.46696408695019 6.18438459983246 7.5911177543841 7.06097247597404 6.72527343141649 6.56211524006981 7.48428583285352 8.37978966623705 6.95436843656558 7.13657650725293 7.31736068897665 7.26482151789314 8.02951059144057 7.35213357940706 6.42727865944903 6.71054127790224 6.52529585406161 7.81706303380362 7.31052315681834 6.46187746831223 6.38668020675698 7.36591539598715 7.33075954963269 7.40594861279082 7.33383682509627 7.51900387936526 6.60238472107408 7.47670243750864 7.53126157198874 7.55573504044123 6.84136221808617 6.58662678146169 7.61042628150332 6.8596805634432 6.42907965169739 6.4747536009156 6.95851842043417 6.62151581351577 7.09055173435306 6.64014267217499 6.59126204893295 7.61870548494002 6.9579440590899 7.53662205314764 7.43524677258063 6.59746572340929 6.95342180566616 7.24737620202324 6.78098101826375 6.86795407231966 6.23742607520405 6.80789981306028 7.59234309608266 7.56522256876007 7.77171210668222 5.94441238758928 7.24403631000066 7.97837548265471 6.37704228396975 6.07539921548214 6.46863732118986 6.87512024516919 8.30620611849995 7.24771611237763 5.72041411284039 7.57743653025831
Manes.09G187600.v6.1 3.36893467607003 2.59979625578436 3.20665085371097 4.32520715830245 4.16344384733348 3.55072321097309 3.92858594511074 3.11445218865464 3.49376837325421 3.73003826736833 3.37755019900241 3.22781498317095 3.32888032498958 3.77649929472813 3.18275097244238 3.38469515100924 3.97442481880855 2.59979625578436 4.6792604955962 3.52689480351742 3.64676774902138 3.52016582779557 3.5105562495507 4.68609551156861 4.24138412999339 3.58052694302842 3.7059866091091 2.59979625578436 3.45177722385841 3.64219309454911 2.59979625578436 3.49600148751274 3.72650963248395 4.2108722004467 3.6732060023101 2.59979625578436 3.83362333230266 3.46275402627941 3.54273597101275 3.54404840770504 3.23201493111793 3.97419662001755 3.60705809411702 4.66107805167218 2.59979625578436 3.6266181304827 3.36040517360207 3.1556293923897 3.51445194617031 3.90275155353327 2.59979625578436 3.88459432025187 3.1269057721942 3.9394207166569 3.79492487585658 2.59979625578436 3.82647792567349 3.61347262458146 4.00549615286874 3.78233420279048 3.25634658216568 2.59979625578436 3.46883305524788 2.59979625578436 3.15500955286225 2.59979625578436 3.57192143423125 3.76083040956131 3.93764853686409 3.36088296270151 3.45118233955962 3.03420175286161 3.52011185534455 2.59979625578436 2.59979625578436 3.28754744734438 3.33639421091845 3.93888509688516 4.22550291220958 3.9950892813832 3.44184362766157 4.20251779967808 2.59979625578436 3.60689911294869 2.59979625578436 2.59979625578436 4.16709846439035 3.86706970484492 3.75847140941337 3.64232470964442 2.59979625578436 3.53864938527956 3.47790506614349 4.05468413520815 2.59979625578436 3.95546315689167 3.00717831127145 3.32365439216886 2.59979625578436 3.2175151466054 3.6528856630646 2.59979625578436 3.31634635312898 2.59979625578436 2.59979625578436 3.11766270619839 2.59979625578436 3.30468717862715 3.31666850209906 3.34271822740328 3.88289879926788 2.59979625578436 3.05008182588941 3.27950361820524 2.59979625578436 2.59979625578436 2.59979625578436 4.30346923398731 3.96687064406317 2.59979625578436 3.93861722671367 2.59979625578436 3.30107830576528 2.59979625578436 3.7956450785681 4.02307215160948 3.3434653761842 2.59979625578436 3.9016924230135 4.63503057071612 3.61868305960293 3.74662764509982 2.59979625578436 3.0891275296357 2.59979625578436 3.2005024480778 2.59979625578436 3.5512943216041 3.32763914543774 4.49565610283801 3.35372006124426 3.00996798027269 3.06178703260991 3.64585980066798 2.59979625578436 3.09448431999199 3.57130530482096 3.05552170562978 3.41192620209667 2.59979625578436 3.8700181854824 2.59979625578436 3.57958220175784 3.58662713358507 3.59666499419307 3.26459823700284 3.13846362547094 3.33759702162212 3.07495913220232 3.48059009761494 3.96650269055816 2.59979625578436 2.59979625578436 3.4171658081868 3.94850285336736 3.73994329725823 3.45050421449097 3.26838519696305 2.59979625578436 3.71917029318201 3.17915297907334 3.13618426178944 3.34034589785326 3.25329403012386 2.59979625578436 4.19961073988961 3.16417745732558 2.59979625578436 3.28761616215826 2.59979625578436 3.79604160691808 3.2233869813897 3.63241239287788 3.38119400831599 4.24248945556191 4.20416061700477 3.57213588533216 3.97461106045764 4.15556250339624 3.72261622898737 3.87188620843651 3.46486109286453 2.59979625578436 3.47346663669662 3.47032695685986 3.49662464265443 3.77457475802958 2.59979625578436 3.83188735656536 3.18271528704513 3.69283169022679 4.35571363284792 3.16689536194367 3.23076972745041 3.61677307627576 4.34940330035893 4.83639241282868 4.0850353033359 3.73630216568218 4.48701275189615 4.79490098365655 4.52780403126034 4.17007092440641 4.4093184060209 3.76094443927101 4.67009178629841 4.12146860080129 4.06296943117753 2.59979625578436 4.39386971154147 4.13490006476209 4.11971925919363 2.59979625578436 3.92115063075171 3.73288062577153 4.43675566404838 4.31843382324052 2.59979625578436 2.59979625578436 3.45573006851297 4.14537476451599 3.80962873585657 2.59979625578436 4.2156737729944 3.13920880252861 3.86206098365279 4.17883277085708 3.19677433375722 3.43218861185877 4.09726286619921 4.33024326118047 4.18609850143832 3.40715241739593 3.73905338952055 4.08538889545607 3.96554473606679 3.72219487660684 2.59979625578436 3.62465870022392 3.61569775868697 4.06229481865297 3.83651593829476 3.40975513062506 3.65682633054295 3.74987951151849 4.2345491592743 2.59979625578436 3.42553268245098 3.67282201828456 3.85685271894689 3.68400765031026 3.38024867922274 2.59979625578436 3.23387456029662 3.42207352412746 3.32481310418497 3.25686325425202 3.17356662868593 4.05795574569588 3.97910661271912 3.88739597768504 4.03045990547203 3.36821729632826 3.49534980656046 3.72459246314977 3.63936309198249 3.69189906155576 2.59979625578436 3.79793381884116 3.59521002625218 3.79474649627712 4.13985248852376 3.94850587401253 3.88284596492087 4.07111374791851 3.62424733944767 3.61318371689964 4.08385788639321 4.25457666883382 3.90049795760024 3.73352168770383 3.51666604241297 3.70667846718073 4.53057357960444 4.20256797602145 4.00124483017607 6.01524137222707 3.67528607409489 3.99085346973984 4.24684371271038 4.43110833077352 4.19900678068076 4.29102689544524 3.21057785747254 4.2196835175066 3.92695775342536 3.98626739876743 5.19432784548833 3.22373713132186 3.99727552143782 4.36694592534692 4.0045116969728 4.63861855199785 3.61588927876974 4.23418702027811 3.61039820947627 4.18601845275456 4.04068063587489 4.24261447689179 3.40084265488325 3.43504416208772 4.86234590537453 4.25565820313127 4.22795770898687 4.38976278303738 3.41198659639537 4.34287252424225 3.77040547355181 2.59979625578436 2.59979625578436 3.55720716581145 3.90365105384459 2.59979625578436 2.59979625578436 2.59979625578436 4.37568980282111 3.07382630850462 4.02619953082338 3.6587341302309 3.68252091038086 3.36241783843061 2.59979625578436 3.87085040539755 4.02754722630839 4.39481134649749 4.07976581432053 4.17488625163559 4.59787841639945 4.11122769213977 3.80344562113846 3.25721121744889 3.3040166343606 3.93085353165655 3.20704156102309 4.07389019521547 3.93317989160216 4.04773018764002 3.70638602740283 3.37363417613735 4.48095733388595 4.77102660503286 3.78439908668882 3.82079001873872 2.59979625578436 3.9855781590129 3.84398773505093 3.3307332458249 4.55996430124973 3.69619395184967 4.28632109995484 4.24847261493227 4.25504589024885 4.74635390810758 3.95725259331698 3.88662622344819 3.97474730187201 4.28041140060183 4.49604221816923 4.54829672209634 3.687134314737 4.2432595318023 3.68276761886976 4.32512602098248 3.3195691347463 4.68304692747513 4.45729363080694 3.62430159717881 4.42916380657147 4.97523376973911 3.84842707654233 3.66056050234826 2.59979625578436 3.98983560908888 2.59979625578436 4.40179599829866 4.4569336025263 3.86946318941852 4.10269059191421 4.79436101604672 4.02558572051835 3.54865317049011 3.8007536215964 4.09566998091808 4.12006781414502 3.7145258854749 4.07260146844506 3.8201230699138 3.83729976518375 2.59979625578436 2.59979625578436 3.74177090403687 4.10374385842206 4.02966232232777 4.03250768936229 4.26509079117812 4.03998038073539 4.10858688074222 4.50418565062321 4.40647631482466 2.59979625578436 3.23341689300654 3.88098045586475 5.37474800473272 4.25911027273115 3.37256917773833 4.11718707303016 4.32698450088052 3.2415469443954 4.22259564920708 4.79928741903788 2.59979625578436 3.97045970576621 4.4302615558329 4.11563452792778 3.58226589904918 4.24047488177313 3.7718602882907 4.11260185598456 4.01002037216815 3.53217560437302 4.71535308644287 4.9523407556654 4.23734485464685 3.89202251523489 5.11018920827839 3.42271491525921 3.53345212500998 4.23299323003454 2.59979625578436 3.26967113465158 3.89762125072699 3.82079898883431 4.81754591171003 3.92625055285568 3.65452862104187 4.0941555924754 3.75105557019103 3.61630722349436 3.63664094407163 3.7714153316878 3.77680143930102 4.22075277680449 4.06898846243676 4.20724247242009 3.25910669545783 2.59979625578436 3.31617825122147 3.61142910901563 4.22331116796919 3.17231317506197 3.44069989855465 3.34678284603657 3.31394992493702 4.06576216325702 4.18376659517731 3.44353124367574 3.36660907200873 2.59979625578436 3.37237396509029 4.45736190919334 3.1782393393218 3.67994191429749 3.13368629208698 4.26167005990108 3.44677671125314 3.41604772664298 6.3811581025713 3.76161359990107 3.52086051291967 3.11516147797062 3.81364818857264 3.96588386510295 3.68506792659287 4.13579127560016 3.67290371109444 3.44647907091879 4.14902731723498 4.52085913467619 4.45643604951922 4.39510104592259 3.62152517813589 3.58245152509485 4.17376676937537 3.79223580108878 4.26426082643677 3.68243911328029 3.6289994566789 3.59922678175207 4.57200466637439 3.6202419437708 3.61437619789413 3.85139139287403 3.48381109612499 4.65701709879429 4.54867696143956 3.78867056354692 4.03079440494347 4.80133919601868 3.47961913918967 3.39551074369792 3.56779136608937 4.14202579378601 4.17392445888183 5.00417926419513 4.85232439919222 3.93343152360907 3.78882188017709 3.87095900324649 4.11982118695135 3.61372050619766 4.43604356836169 3.93939102616413 4.07610262253957 3.9038104019183 4.10046203179392 3.67704188197736 4.55441476205649 3.56736478650805 4.56199978521176 4.14475794596989 3.96259276784423 3.4666767382516 3.33697494199146 4.15880439107754 3.47289612489842 2.59979625578436 4.16860110615025 4.14473727372761 4.39882080243722 4.06850376769881 2.59979625578436 3.92400081151839 3.5448296117227 4.45778937099018 3.48815169625104 3.32590215093667 3.5108806256024 3.29158988951864 4.18443423071714 3.98727565610286 3.4698560644291 3.87406173053551 3.57787170644851 3.73992534073594 4.03278004064671 3.43541259642055 3.90745628026551 3.32081634279933 3.95944833641225 4.4866449852689 4.49081769130175 3.42048852473569 5.43846308275631 3.88775040400341 4.89397173709456 4.03768077184493 2.59979625578436 4.81442750052972 3.3580901148347 4.91423561983802 4.65386298713517 3.68818018210112 3.47100709436022 3.08382354620843 3.59858560637233 4.8083475505825 2.59979625578436 3.18542993688362 3.75676762154256 3.76352785207796 3.72261112057527 3.66098315638991 3.27099546505006 2.59979625578436 4.39466350168857 3.63334554052997 2.59979625578436 3.31429537738927 4.03321156697343 4.61943289449753 3.15066378465705 3.45273288614406 4.20370800501662 3.21175968271509 3.68487892531134 4.43689765150505 2.59979625578436 3.90506566321177 3.48513351680472 4.39569363555179 3.3197901182369 3.6888404671252 3.666870675528 3.69078090448107 3.47520283733032 4.31105357915929 3.21559004798566 2.59979625578436 3.39724226744863 4.31591363686569 4.30569243323216 3.96093225909824 4.40521199775624 3.47469189890208 3.94501666241264 4.60972899230954 4.36882737442123 2.59979625578436 3.59736818850564 3.51082790168131 5.72440515974775 3.95201576043433 4.78055472681418 3.76244400185774 4.04455789294339 4.14463722775502 2.59979625578436 4.40561660377299 2.59979625578436 4.50016438504584 4.05700328859792 2.59979625578436 4.25857269511336 3.49200943256135 3.64820718768316 3.50378192147112 3.31738323501506 3.85359159153006 3.09747954102011 5.72378831413884 4.54970444987771 3.50863035512316 3.81277483485945 3.95406656761989 4.69029115469102 4.3460608183231 3.59423054881486 2.59979625578436 3.99966738167939 4.24742149674198 3.73504840707269 4.4039317439758 4.04450568037174 3.92586272002995 4.09495703329264 4.37576539205901 3.78461529775044 3.31627055002502 4.02838372931525 3.45993785358775 4.12953993110064 3.87462970414381 2.59979625578436 3.69424802388849 2.59979625578436 3.96009114669896 4.08003153873908 3.48927214962142 3.69603746055106 3.59471913209586 5.2626379283187 3.52235664790499 3.07631577613061 3.43724552845874 3.83516092794187 3.66836007527516 2.59979625578436 3.49552710710383 2.59979625578436 2.59979625578436 2.59979625578436 3.68000914401727 3.52129112065354 2.59979625578436 3.78781078551315 3.48505988337832 3.71941409076848 3.21892146666363 3.32449490963803 3.23023422384682 3.7584247049036 3.78624797388969 3.52149089330638 3.56630584808651 3.38630181835361 5.17013404944019 4.00254751954432 2.59979625578436 3.79767607714606 3.70817243565136 3.66266052365292 2.59979625578436 3.13594984025197 4.45668542427955 3.6282151163956 3.33144589813899 4.99601345587389 4.09791810019352 2.59979625578436 3.55735590474518 3.50406393511715 4.17015085889933 2.59979625578436 4.32363645509041 2.59979625578436 4.9044062482472 3.45040100491848 2.59979625578436 3.76939221559305 3.49882113101628 5.02854162669176 4.46830221173706 3.3537310595367 3.57184811756203 2.59979625578436 3.76006514077978 3.479467134794 3.21916247304854 3.85361288664694 3.08541878809132 3.63732703474947 3.55618799594527 3.48658342951114 3.53111261296467 3.71203757707037 4.77004642451154 3.6656788033668 3.29381410174513 3.65759140826972 3.71233198111385 6.55071880395242 3.92748723268467 3.64772177115844 3.66059356103635 3.50796474887411 4.6810660450978 4.8516063604115 3.50472204862562
Manes.09G187700.v6.1 3.79581891214945 4.12294770149171 3.63623345934343 5.85358153274392 5.03248533955364 4.99573016164413 4.77236254780072 3.48212528741791 5.27845327229006 4.79517645019405 4.04588000666392 4.62269819367118 3.62046441831223 4.79959751807212 5.02533723258825 4.20183911611463 5.52591011454621 4.84057715139863 5.62606087877521 5.40409699044359 4.58068053783174 5.34218198018337 3.64593111037093 5.70319205934732 4.86813440492038 4.11052264858323 5.7166335009931 4.5693138666356 6.26555730290151 4.67569251298684 4.2095518786502 5.28387772167909 3.72650963248395 6.11261403084718 5.08223957366773 4.51977509900985 6.02819658170328 3.93637030314106 4.49632855671599 5.9056059642198 4.63454447226334 6.03411149065561 4.10118130581149 6.86168975173214 5.59758336516568 4.54607779429635 5.02456220397764 4.02130074684531 4.9586921819139 6.03973080875078 4.15029956771519 5.81748448534353 3.75398817394522 6.06792715308394 6.00886956386488 4.69615319906024 6.2331899806823 3.82942853835697 6.20705829780518 6.09648910826102 4.54356255605586 5.04803632612581 3.5984555720394 5.50880681331723 4.70995834962873 3.98944661928918 4.80521216260492 4.20269073273279 5.13195418006694 4.61073191646547 4.32714056121871 5.6156388396495 4.2218886686715 4.68113159220027 6.53526458751034 4.33094898279442 5.57556743834532 4.29250440147946 5.6395176493305 4.87017138260431 4.85350931968556 6.63400276579826 3.58373104766204 6.16172404734439 4.99402501240626 4.28569557922633 4.86089184684731 4.29261514069146 5.39881440968581 5.21046685888675 4.24359201923796 5.8916373865591 4.34727126346143 5.15706797165898 2.59979625578436 5.45673849785762 3.40671103459315 5.72755609232239 3.34036722524951 5.70158582023236 6.56658389182894 4.45063477986658 4.94360026004954 3.6506059273711 5.12862405186618 6.41138137293859 3.52424272125642 5.19809277388583 4.19060093830317 5.66793804955279 5.77086637444435 3.70923438673871 5.8410744870153 3.55255446331805 6.50626143573854 4.59493369511658 4.2045430383082 5.25361909162249 4.47209484477938 6.56317327851456 4.93272765836783 3.65991993406786 5.22637866051669 3.58497213633413 5.57678741805369 4.25985682996248 4.3351205216289 5.97838701843091 3.9016924230135 6.03807671438072 5.13920760143777 4.49878962985452 4.96656711993198 3.77167773008559 6.33952328706578 5.43502706851748 4.77895902605448 5.50744135140874 4.63384806023279 6.5596231134852 5.90144143551755 4.40921261215509 5.80689127519081 3.21244460660398 5.59277706241235 4.45727610559355 5.03958938428329 5.95785154712062 3.89920949385435 4.9128248976036 5.4033494871589 3.73412781064583 5.64037922137339 3.30425500275403 7.05857972081635 6.52826779517034 4.36455106533825 5.39352431249033 3.73913197718237 5.8209926804671 6.33998077333331 4.36542532015165 5.11663274691925 3.27009222077054 5.70696435981133 5.63406780461113 4.40884519426515 5.35931647064566 2.59979625578436 4.74782748978161 5.3196622739464 4.53971747184755 5.34364243728131 3.71352709367147 5.60024575827742 5.02561456057768 5.49619208521545 5.95517799545613 4.21492877027311 2.59979625578436 4.57395347021365 4.32702693080417 5.89661399340853 4.15417213189693 6.12374000609914 5.3911290988726 5.1251446723808 5.06954721839124 4.15556250339624 5.7821569314294 5.05657382550676 4.11252522245328 4.50680177423274 5.47674758251668 3.47032695685986 6.72289466706704 6.68748527001456 5.58878930818312 6.05234765614947 4.17964818395358 6.67620778148619 5.94179998891789 4.57697060124385 5.97242578741734 3.83335999253602 6.82280723983183 7.14198777731884 5.0541892294695 5.91556846121398 3.78694677248416 6.54451788766184 6.51798189414203 5.45793759638973 6.12805710165617 4.89887192474312 6.0819077749063 5.1177963642938 5.25998189196932 3.77728265014896 4.64551198212417 6.48519379450063 5.94972494079756 5.69545552345874 5.71723601810494 4.72673693816812 6.68003143156105 2.59979625578436 6.04179994984042 2.59979625578436 4.31825751197268 6.04883883621244 6.14966868610054 5.14072790516691 6.94098054464946 3.88579130189572 6.27748947242228 5.70370499171904 3.43823763246653 5.21199808212821 4.18015701448294 5.62722547172447 5.80748942892087 3.0699466230511 4.28768412796461 3.67242295231915 4.63541716919356 4.7087729367258 3.64297008131791 4.54270422224174 3.70832434765359 4.84010752971864 5.5122780065911 3.40975513062506 4.97116669211376 4.14213940846284 5.47030226435616 2.59979625578436 4.50798479355123 5.66958039437697 4.16303534383684 5.83099536970413 6.02642093224428 4.38174081317482 5.17373267030685 3.98907347628489 5.10898390994355 5.29773985649573 4.15672155169245 5.11465094098288 4.392201132439 5.65434335233149 5.08894954796891 3.90188314019062 5.3852578219271 4.02970866209538 5.19990621543944 5.26642210212634 2.59979625578436 5.23691333591007 5.1074811612456 3.79474649627712 5.64907026567051 5.83393095852792 5.33870592939655 6.38084409942452 4.3517194203306 6.40800102034542 6.86812562084448 4.71597313274681 5.22866463527673 3.41150002700353 5.73363138409735 5.43029679595965 5.76616366984239 5.70066004691543 3.87588028550127 7.06167996389689 5.89442794840054 5.1037421056283 6.43422544791563 4.43110833077352 6.779851565396 5.60545166309409 5.50794731547209 6.08995738020344 3.64165707291856 6.82871315054488 5.74419266675581 4.07496338303498 5.29604333382162 3.75733231750362 6.29003503505347 5.35053249032162 6.47575279395576 5.7733265639949 4.0657157493819 6.00406688022063 5.97676982433637 5.85108766461031 6.43425368645325 4.52772928243682 6.75342335475885 5.35396799249585 5.65465610111497 6.08903123791395 4.2808596931945 5.94069689414396 4.71010601255994 4.47510783112118 5.97077297044678 4.66952384908727 6.45349304135474 2.59979625578436 5.08272369960407 5.14460140658828 4.37568980282111 5.61515163676665 5.61482729545676 4.06713649984956 5.46619459395018 4.15940258692225 5.6412672651565 5.42792177863037 4.91749164706016 6.27693051848644 3.89454065588228 6.45626316468225 5.40475360965315 5.33456752291734 6.08272436172266 3.71999682860615 5.89208644118863 6.18033056931316 4.98515541100544 5.57957387544311 4.61582091801767 5.51823138421788 5.09341887199609 5.2107441559121 5.66111149107697 4.39734045192894 6.8248351221096 5.81750598172834 4.53891582127765 5.57202485164413 4.31209759265699 6.74361241756489 5.78445347017356 4.86943973198656 6.11012651387433 4.2009606150162 6.7871169736243 6.00625712253995 5.83173357885962 4.80640965075616 5.89558406301461 3.40477900251321 6.18195133540731 6.58947377456465 4.64951387914944 6.04104095384443 3.61565866698739 5.52198935806692 5.7071547152808 4.54885939170051 6.3202776724498 4.46944764362324 6.76463957245719 6.11110455854264 3.84842707654233 5.85199103714518 5.53260901940399 6.02557819458633 4.55720408687157 5.92608339169252 2.59979625578436 4.07236441349148 5.24556976313846 6.25287495209243 5.34865487160792 5.93377295711954 3.90837326798078 5.97315081934517 4.66874499366527 6.50187369944701 6.66215429474785 4.81111689527169 7.16805482021243 6.41954750148233 5.03644276025415 5.95905659407796 4.27810437405391 6.83704811035344 6.45566272628497 4.26509079117812 6.03335785919563 4.03710504564736 6.97258443839548 5.75150484058321 4.46240418452678 5.53556105118935 4.54258898100741 6.05321295537967 4.91493457862831 5.35451287933496 6.234843010375 4.6957114263506 5.27086315396093 5.75520409273047 5.8954835281217 5.16613482438897 4.25078605737588 6.05783184698046 5.55051030477989 5.86391689797488 5.05792309694153 3.8603873958249 6.35630904490622 5.92171881560036 4.93461809792991 5.78480450353924 5.95574009592811 5.77825436376249 5.75657560840486 5.67315793003608 5.91041145454346 3.53345212500998 6.17104300627054 5.49656357803235 5.64315655862906 5.85910869891135 3.41241579629101 6.87325976162633 5.46822226032446 4.28978842422032 5.73565057280982 4.11506731918885 5.93493416728391 5.50150596013837 5.05247134773281 5.68617938693677 3.98869882373956 5.72937034995307 4.93687802344587 5.66363009395221 5.70928807009761 3.90850119650639 6.62478163445719 5.41716318924828 4.31867212949369 4.46687517008231 6.01643743251428 4.13900001417604 6.7340818572168 6.0699847065982 4.34094852502324 5.55433264187391 4.21584791522146 6.3095048361587 5.97554889915022 4.61163739126946 5.75923909183147 3.51441303477161 6.98522754559375 5.51479773738581 5.12877388407023 6.3811581025713 4.20372537340419 7.72323574228778 5.90652347047545 4.11087732483544 5.53778001788582 3.91456728456116 5.34204964341463 5.04244643737445 4.02834909372441 5.18083162074923 3.37150153489142 5.60759492922987 5.57308787749488 5.18879515037969 5.14745730404464 4.73693740153472 5.86394094321292 5.66368799217908 4.58539686869404 5.51242478755545 3.46951039942522 6.08911929446883 6.60144810050034 4.52497554932234 5.60276502752787 3.6155055741188 6.38605816513121 5.42510684457736 5.21984181090379 5.99757045979886 4.39587060646031 6.46667602348567 5.67589542754009 4.3921568441625 5.08224447985404 3.65828750942002 5.8828251834733 4.64886297003467 5.21249757243658 4.82004566669148 3.99590527404699 5.72051606060833 5.25540282853795 4.53354132092935 5.74241716231668 4.07610262253957 5.45831334627284 6.12929261365419 3.97086621637858 5.47406362670899 4.22065771998121 6.43885293963337 5.89587046115478 4.0826506391643 5.42092492948739 3.49793255112151 6.33913813050132 5.89656791632807 4.25602663198486 5.77928202765921 3.71705738508876 6.16737266386417 5.42366744995416 5.1217606159659 6.11859697211268 3.78320816394716 6.12793943214805 5.39531250846087 4.08935796245677 5.82977032421146 3.77663060423558 6.78601295236114 5.73139678544303 3.94694545506219 5.21726042421097 3.44151346863759 6.19818503193367 5.79288319666025 5.85845709572119 4.02334989432748 4.95590737041607 4.152505912284 6.38002126739367 5.4542302762183 4.62906743223544 5.43846308275631 3.79751102332245 5.66468839213065 6.529009558642 4.39542534691578 5.52242313770652 3.66051916203669 5.73961854936136 5.48502594512871 4.40904415968778 5.37930023313522 4.26003731579793 5.31924655480604 5.26670725842083 4.42085596073655 5.10206489121146 4.43181112917672 5.75794563619985 5.60561203706806 3.95095185850016 5.36782322939778 4.56904625217008 6.78620854973393 5.9884676351018 3.56947890294999 5.75308979468644 3.49948415980588 6.37483125042846 4.33199697286134 4.8214399509088 5.33090477994849 4.42529292192595 4.75126445469023 4.33097638437101 4.19836735611816 6.26935886786113 3.8336428529929 6.49136460857474 6.72523932012681 4.41006310523064 5.21577145139895 3.69078090448107 5.23311526144555 4.9095590167807 3.93866419911265 2.59979625578436 4.40272371932416 5.89960344967082 5.88395160391749 3.40464306295055 5.09099670691498 5.03742792024162 6.35587030658969 6.1809574072089 4.90971325583386 2.59979625578436 4.62703701216278 5.9425385539594 4.98574003949392 4.45286013656279 5.71497026779564 3.13092838849174 6.31033372151407 4.59625364821975 6.70856449377192 5.66355554998841 5.02890370927168 5.86492870877209 5.17384387661818 4.77087045326124 5.44882740130669 4.15727061234721 6.04260575960441 5.15720302817073 3.99482307145611 5.68608975773291 3.96314819633817 6.43712672213715 4.72573132316532 5.11621008380981 5.01838593701821 3.85972874654865 6.01852048432937 4.75746838394541 4.99756211145604 5.66832519039415 4.17125942085363 5.85576733866598 4.68425151739168 5.77022308453983 4.04450568037174 5.18503027476481 3.93685923422374 5.61966922445597 4.92458508748728 5.58448257435031 4.8073884758923 4.00436784457803 5.50409616549166 5.4204009458369 4.09768642685337 5.22361653058157 3.71572355024398 5.90911586214388 5.82592814178599 3.48927214962142 5.79502669118189 3.86855701407901 5.33086338525549 5.30016404029284 4.34531704021384 4.96597485389472 4.013064275457 5.63427047543674 5.37325073172936 6.28551569921558 2.59979625578436 5.2577840340447 7.20643657964576 5.85228170046273 4.77679392947842 5.36816035754799 3.99099591425503 6.02101144831096 5.04793995436607 4.17155347244896 5.35419196830694 3.48455101835497 5.69586676666641 5.79292127444648 4.70441954290522 5.32749771898131 3.38630181835361 6.03379924743998 5.40049634515517 4.38462034475941 5.54649006341146 3.79239235682791 6.26753769241469 5.56002276261707 3.87841040353765 5.62511908783666 4.46090180842214 5.74546126374826 5.0824571991209 4.09791810019352 5.8367169831683 4.03017935371542 5.75740641519315 5.23056292671546 4.36663517684722 5.83055477439478 4.24175702933032 5.94069012790324 6.37956928074669 3.94360183626229 5.1841476463653 4.75325173139168 5.32415234277675 4.80032809891362 4.79360817849508 4.56804106478003 2.59979625578436 4.65198676658881 4.99511744457312 4.17211971592436 5.815417641688 3.08541878809132 6.02265692141219 4.94606354182564 4.39302346921139 5.14960705637564 3.94655887606888 5.55800106993142 4.98820341545047 4.22836830426862 5.17370766643488 4.03312855762679 6.28158137235493 5.85558725194131 3.87019450709065 6.22309577482815 4.20180538883678 6.07348868486591 6.2803606709535 5.46428979665428
Manes.09G187800.v6.1 3.90304917696163 2.59979625578436 4.93134227415523 3.33882252641644 3.37876105695794 4.861078992912 3.55539340064342 4.35500032841 2.59979625578436 3.263295019147 4.26590112125068 3.48120591205738 4.09509312007558 2.59979625578436 3.01339967241467 4.48799312224182 3.77339051050079 2.59979625578436 2.59979625578436 2.59979625578436 4.25497613031465 3.25601641733816 5.06616708617939 3.34898337200862 3.67022745780567 4.96934879529269 3.82950817955246 3.79297901267061 4.23901665491107 3.34471773959398 4.61867066661869 3.6890929521727 4.87505934534338 3.61722718869772 3.36735576210244 3.95248016206554 3.39406740467135 4.34873999181788 4.58550746470849 3.15137780479602 4.63454447226334 3.48818612228433 4.44054425380309 3.43514863882075 3.19842031549437 4.80153556614539 4.30356435024271 4.65789455379452 3.6503607964152 3.26766221655289 4.75138285824669 4.26257520928987 5.5137085997908 3.706016707092 2.59979625578436 4.84962633655995 4.22406346352043 5.23457856781314 4.00549615286874 3.35998747224409 5.51753913484959 3.77426235784982 5.00623189482606 2.59979625578436 3.15500955286225 4.50127078378882 3.95083410359466 4.93547905434079 3.4930121375438 4.15647047487751 4.87496371871707 3.8668276827447 5.05002153638907 2.59979625578436 2.59979625578436 5.00160310992276 3.49723216096386 4.71733114850645 2.59979625578436 3.31752771329381 4.67563978234044 3.23212901003371 4.16063303172607 3.31900261704314 4.12809285298541 5.82368697166293 3.49798972571452 4.29261514069146 4.24414073929696 3.55480044490993 4.82504112849539 3.79856609228066 4.75346257377948 3.46289563222322 2.59979625578436 3.40126091377021 5.10484107405376 3.89168266438333 5.9448135249604 3.56582483593361 3.07907070398862 5.0138747737394 3.81724682798477 5.51087905602021 2.59979625578436 2.59979625578436 4.81787452984207 3.91681526492736 4.47121598523062 2.59979625578436 3.09842035462182 4.844431466017 4.03888464836082 5.46559135295788 2.59979625578436 2.59979625578436 5.33212554798042 3.96390262981496 5.19075537692058 2.59979625578436 4.01402810203007 5.20161844271178 3.88210113042848 5.1731954071182 3.98832669621086 3.25674191122001 4.67263459612452 3.21516294932886 5.0046027953583 3.37130380600997 3.19609879642221 4.85910388137775 3.43400258277707 5.00460209965146 2.59979625578436 2.59979625578436 4.77895902605448 3.84265597146158 4.53253983960669 2.59979625578436 3.13589789482968 4.83785818713088 3.94269006944855 5.66661522009232 3.31164659151673 3.7839530082026 4.95028240239492 4.1145107302262 5.91076790772343 2.59979625578436 2.59979625578436 4.67094392540866 3.57958220175784 5.65721762503139 3.98407844717818 3.63773510845993 5.5355977418332 3.85199784944144 4.91399579040492 3.48059009761494 3.17503269450207 4.63890263667548 3.87628243203352 5.86101154397418 3.39695909782473 2.59979625578436 5.45382460909342 4.04680098673613 2.59979625578436 2.59979625578436 3.17915297907334 5.08439477165808 4.03703509863241 6.17686214641931 4.64735506476251 3.39808541971548 4.79237329793659 4.57226873130618 5.2954372957579 2.59979625578436 3.58546573411103 4.95753930745621 3.20435226905395 5.15763402360162 3.32024232022317 3.13068999412181 4.85624491491349 3.48846521147039 5.72282176106024 3.86444963756607 3.29524616250881 5.87420097748968 4.86818722565451 3.74313883194286 5.90795832062397 2.59979625578436 3.44163721637544 4.22577294325396 3.48383847847714 5.09256473082704 3.30082812140204 3.32419446547007 4.63684499096897 3.8338568452392 5.41457691821389 3.9175075502131 3.0725295882055 4.624051315648 3.0737295239543 5.76342846649266 3.6230949516324 3.32563966480586 4.54990356490969 3.83831152048608 3.76094443927101 4.37106276408977 4.31373276397211 4.79555684386775 3.77728265014896 4.73977039450981 3.3496085626079 3.5424647413453 3.81879582209405 4.21959438978736 5.50534765125724 3.39145816204378 2.59979625578436 4.5959366869236 2.59979625578436 4.70572954399383 3.20780008800332 3.72430999615427 4.44122380219856 2.59979625578436 5.27081693361868 3.7578465230086 3.70003596039261 5.65392413250047 4.37322352911445 5.63682342116256 2.59979625578436 3.42232468042162 5.91232874381498 3.90479648510061 4.82626727975506 3.51236062960917 3.57769357505133 4.8895031614982 3.73996799412852 4.75770765502108 4.06229481865297 3.83651593829476 5.38002335446903 4.36052567664624 5.16890385242289 4.01257765335637 2.59979625578436 4.50798479355123 3.79301759064037 5.54296388043893 2.59979625578436 3.55007708352618 4.53086956876037 3.76378988163664 5.35397441089884 3.32481310418497 3.06640245947418 5.06039988164898 3.13449354499906 4.81146404610863 3.22228357111191 3.44779333810738 4.92025232257185 3.33483351561316 4.92063315708437 4.16713264034811 3.69189906155576 6.23259248789457 5.54699547950021 4.15976610696224 5.11009803465961 3.9711913968225 3.57019064334041 5.41648346784171 4.6667671559482 4.43138314784178 3.48177099774535 3.56237904458978 5.45547178847694 4.16884637610047 5.19908392417808 3.94869021554797 3.16332247699915 4.29948936547535 3.13011628474653 5.31746085867448 2.59979625578436 3.77282643439476 4.91549183284229 4.04387063117026 5.33383013195843 3.5062742012031 3.7414389757699 4.57380922416177 2.59979625578436 4.57191938643421 3.98626739876743 4.72364874977141 4.98613356101715 4.73042120682307 5.11831897206066 3.9071059728123 3.90180603094462 4.59588481522593 4.51553293813836 5.13945738468985 4.56881824605895 3.92356263648021 4.43797733939349 2.59979625578436 4.83783510084934 4.20268331504518 3.73573165445255 4.9262852891601 4.49149719970734 5.1462563470216 3.77853098325696 3.56398633747989 4.91473236433421 4.30304237315679 4.61281420364149 3.53689864302089 2.59979625578436 4.53831103154474 4.31189073045874 5.18019430247445 4.94201981059853 2.59979625578436 4.70507706304233 4.09883801944939 4.86113744080512 2.59979625578436 2.59979625578436 4.99523479797265 3.57990205239251 5.55476521294539 3.45140772308329 4.0319417234535 4.59274071790841 4.45574511705669 5.03451354210967 3.45815815575599 3.69879294883086 4.8208252304534 3.97233686017103 4.99137145923394 4.04773018764002 3.8679106063204 5.85632831146952 5.40097046610777 4.8748656168419 2.59979625578436 3.82079001873872 4.7345624569665 3.92535131991136 4.97764536929652 3.73814861403534 3.10996514328171 4.11702790825811 3.38788451366808 4.49967642830705 3.49785141248313 2.59979625578436 3.29703488223369 4.98025068250676 3.63197870718994 5.12073897745268 3.71574319205381 3.54150743931308 5.09378531828138 3.53306774720939 4.55690792811646 4.01745858181697 3.60767739904696 4.72483109627034 3.77701508256462 4.12571648205588 3.11932334026827 3.90278704758699 4.83553591869062 4.22735679182724 2.59979625578436 3.86536555370485 4.03287503074016 4.64331857616576 2.59979625578436 5.80466491257123 4.59672267519057 4.12359384027158 4.78004646723728 3.65612034740921 4.5224403845822 2.59979625578436 3.69848075669755 4.14137809845067 4.07260146844506 3.47516363191189 2.59979625578436 3.33067381019803 4.31275261534614 3.74177090403687 5.48262873517392 3.94362191624918 3.48571073429127 5.15213346968997 4.1789026497143 5.3036236592755 3.27550176493931 4.34322746085301 4.02756779481344 3.5901497985518 4.90870841671344 2.59979625578436 2.59979625578436 5.26610934108182 4.32851858941101 5.26017422195698 3.77736303902442 3.44261754966494 4.15424656868395 3.47965226843891 5.03647542379409 4.22305024592718 3.65402117215706 5.38972578738149 3.72476496377402 5.06900683665206 4.11260185598456 3.43507825794058 5.77356656941174 3.79979116337823 3.57229933299784 4.07875080330696 3.89202251523489 5.44510258230149 3.01541759514865 5.66766680060921 3.78379361415949 2.59979625578436 4.98115214710435 3.89762125072699 5.44403069669615 2.59979625578436 3.05578649445254 5.29010244848644 2.59979625578436 5.18363263917214 4.0104149314226 3.63664094407163 5.00413727714343 3.97834542545251 4.50030546295362 4.06898846243676 3.90453898640978 5.17912010139442 4.01248896801131 5.0155798335466 2.59979625578436 3.63807990455992 5.43270168263632 5.35345255623419 3.86698645270284 4.46483984299498 3.5995725395466 2.59979625578436 5.41097292314796 4.19357869695716 4.21584791522146 3.76236799639634 3.14802037916805 5.20179902476467 3.76222763590683 4.35041938193346 3.15150067151979 2.59979625578436 4.73821627230521 2.59979625578436 4.35030491389597 2.59979625578436 3.32485930650937 4.76303190113311 4.36336258167565 5.34268396676549 3.35007378670469 3.79310751526196 4.68570108919637 3.93700272166436 5.13154560164487 2.59979625578436 3.44342650184341 3.32965303865418 3.40715420382606 3.84166202771678 3.58227561620931 3.34135829939782 4.46502859714452 4.02740720640464 4.33187356670808 3.58438721771286 2.59979625578436 4.88877538362465 3.49823486347591 5.07612404381286 3.66037152574658 2.59979625578436 5.16086403007488 3.67543192090741 5.22770035857399 3.82616644787739 3.56844582822542 4.54194871194212 2.59979625578436 4.89005404203688 3.1975645660093 3.37725547101701 4.35941726342254 3.29901172108088 3.99590527404699 2.59979625578436 2.59979625578436 4.70850937203904 3.39133175835895 4.32006382859075 3.36940304494811 3.88329761094553 4.47726345222936 3.63146421946987 5.13490396250458 3.20643697917781 3.45314808470526 5.19957595659586 3.80860520056819 5.57736687139385 2.59979625578436 3.22180690923061 5.12178317843234 4.30352594416297 4.98158708586034 3.91040234522286 3.77863573177652 5.76008392791083 4.00896060634066 5.63400715174911 3.44879108853492 2.59979625578436 3.61637548253596 4.27739836059186 4.74727693784335 2.59979625578436 3.27322924455616 3.94694545506219 3.65097381201179 5.07074114708836 3.2692901765405 2.59979625578436 3.89557230081773 5.10913852491052 3.60939070564545 4.91761947551038 3.45055086810467 3.6604689730663 4.80412950311404 2.59979625578436 5.47491603724318 3.95292780955775 4.03768077184493 5.2058584020113 3.8918414592231 5.4252938804708 4.62237165260186 3.64876012622529 5.23543048194807 3.71380891902958 4.60839645398651 3.71122255122726 4.27296881481565 4.07222534843677 4.35433206826405 4.9499173209301 4.29405333262968 3.25879465846468 5.1329702684384 4.11721428326127 4.93861250058068 3.74119070843721 2.59979625578436 5.03571180439418 4.1396949679635 5.33749521832387 3.61072093684214 4.69567495998156 4.4131675108357 3.76160045208017 4.68019352454813 3.68487892531134 2.59979625578436 4.76805073480862 4.57644638459609 4.81193159892242 3.23274696978057 3.3197901182369 4.57668847957619 3.14237529736743 4.8277765057451 3.66416623449122 3.66867578689213 4.90494329034494 2.59979625578436 4.01669652360268 3.62814463980205 3.62159293703543 4.96708729325853 4.23338162835838 4.53484710182002 3.65620036502695 2.59979625578436 3.30409561387671 2.59979625578436 4.34856101834066 3.24925207574573 2.59979625578436 5.68648396343942 5.2022045667076 5.17122778204309 3.64182534636077 3.77435011010907 4.28711904250441 3.73196407753729 4.40711821045092 4.30731980806167 3.40187214262271 5.50661593314138 4.05438628025265 5.27417627877414 4.05308392670127 3.85889996254991 4.82971443998885 3.97705641809346 4.61264402123049 4.33366349290683 3.29367264049087 5.99457455096518 3.89148058940699 5.0147230016619 3.29609969080235 3.70818606824984 4.49011859716757 2.59979625578436 5.00599340849855 3.62643403330102 2.59979625578436 4.18507241187271 4.33715928327187 3.8619323081989 5.48692581268701 4.24397311323965 3.09477353892355 4.86678353244993 4.40107395226135 5.05360927603003 3.6450638254242 3.71233388196536 5.01882591975106 3.99217995109767 4.90468998775026 3.29856936453973 4.3784707615664 5.55506472898228 3.77942781647629 4.79685189520123 3.15454793880454 3.13842484873088 4.53740650345532 4.43484111888996 5.18197757609766 2.59979625578436 2.59979625578436 4.10682806070145 2.59979625578436 3.89359831116327 2.59979625578436 3.5405384840355 5.14528943166109 4.32082125737398 5.55452184295395 4.41931800893507 3.71941409076848 4.85773496758135 4.00791751354323 5.16172580560732 3.12901589028519 3.86343053792784 4.97412803170462 4.08963289548746 5.20884815772509 4.00553713877279 3.53809143152737 5.22695408413075 3.79767607714606 5.29909546773483 3.95303294201769 2.59979625578436 4.96693470791844 3.47524811535511 5.03801573046298 3.49126360448332 4.14217509733931 5.09909668427272 3.87758396366912 5.20883052833775 4.33211993851995 3.64146810251771 4.66510889959329 4.40652449424007 3.70634912023239 4.10865633591452 3.87599905977185 4.79454786762363 3.76939221559305 4.18665828284468 4.40682532679928 3.91389473505842 5.08333886790613 3.47240287887911 5.61088024143791 3.88894099533287 3.11287055727565 4.3608147803658 3.40738645349279 4.20578051010395 3.20730882339491 4.15344038656613 4.95552703666799 4.37985794022797 5.23431317933133 2.59979625578436 3.47646435890152 3.57226173833166 3.35595282582116 5.02852273415226 3.53635640865754 3.48597486151391 5.03212776340602 4.06961722346357 5.09678667923318 3.91999955666899 2.59979625578436 3.86017217038208
Manes.09G187900.v6.1 3.90304917696163 2.59979625578436 3.45191887297824 3.33882252641644 3.05314717308039 4.27229966089844 3.69688139237258 4.46992387913416 4.10402458597672 3.263295019147 3.76993517303032 3.22781498317095 3.83775631493629 2.59979625578436 3.31139865403928 3.6969227908129 3.51852869536645 3.80123086013542 3.54809303130482 2.59979625578436 4.25497613031465 4.5426955421875 3.34744421400159 3.46175834267099 3.53192955553866 4.11052264858323 4.3669146105161 4.82693062096449 3.45177722385841 3.50726921022951 4.61867066661869 3.98579678132179 3.17378617670681 3.89658382523521 3.534550744678 3.84165578906164 4.50824471702389 4.72089113306866 3.54273597101275 3.15137780479602 4.09324875474017 4.52224274780492 3.18911703177846 4.99408348520247 3.44051830746251 3.6266181304827 3.52617709414591 4.48031411248283 3.13370949737372 2.59979625578436 4.15029956771519 4.41340305761489 3.50303880328295 2.59979625578436 3.58452961246909 3.76180760438162 3.72490722702518 3.48202483941218 4.34136801772509 3.52567379773375 4.02226528212128 4.35891359815954 3.71107914194521 2.59979625578436 3.69089779392592 3.98944661928918 3.71564452659676 4.00432392223144 3.33289544367448 3.98625518174104 4.32714056121871 4.71307973698554 4.36047793394832 4.68113159220027 2.59979625578436 4.70942443723779 4.38260299563123 4.88637873366677 2.59979625578436 3.8191814651747 3.62413774721054 4.47961993465753 4.06790948899444 3.47624966748319 3.59250871737335 4.07872003427483 4.27215036043013 4.18651008870356 3.1906912113914 3.92778715701163 5.06831051629222 3.90601320041306 4.07870230769258 3.30794006058808 5.6713578930303 3.57536345356011 3.9642748863717 3.19285832138037 3.92021050104314 3.94263143811796 4.45458971235899 4.21070890460826 4.27701480409867 3.74612076160318 2.59979625578436 3.92971836159334 3.72290173601887 4.1203430502902 4.84129542373961 2.59979625578436 3.45516001602998 4.04294978892074 3.91058918117296 4.0693963383006 2.59979625578436 2.59979625578436 4.57742040129397 4.11215830973098 3.96687064406317 5.69536937149365 3.08797719378391 3.98065731929607 4.04140054149349 4.36644438141618 3.03316965666899 4.54460051929951 4.19815411948421 4.58685620751371 5.0046027953583 3.37130380600997 3.76867498495514 4.74978087989992 3.19371833097314 3.86019260454188 4.23550654235681 3.90750928558192 4.39902573701029 3.75524493251314 4.97463346807464 4.72870798905648 3.65453234745754 4.75726605505108 3.94269006944855 4.10439223831078 3.31164659151673 3.44853243386928 4.69655971859307 3.92552431044794 4.1673343304797 4.9128248976036 3.5958917857355 4.88851984086147 4.1091360952405 4.18708221675907 3.74371536210944 3.41052235213113 3.77826387501707 3.33759702162212 4.17399407644423 3.61183965644603 3.40808966416724 4.52892388275097 4.21614286819465 4.05027413765705 4.3783892350634 3.84272398019811 5.29997013971434 4.11170378175604 2.59979625578436 3.47527778647275 3.73666685613292 3.77348118255699 3.50199777250438 3.94832445954644 3.31397370621681 3.5178190463899 4.13311342640144 4.52083795290979 3.77009810007451 2.59979625578436 4.02089228220235 4.01609551585637 4.18640786031237 4.99678266954913 3.82362577113951 4.12889479307159 5.48095545749709 3.58961275319945 3.14070663490831 4.10030127978829 3.44756539621456 3.73210332722352 4.66370130458085 4.01359927356737 4.47407732956457 4.35685968011965 3.94485626633969 4.65544712378664 5.5161197824483 4.97836730033581 5.22562157162934 4.62537067386579 5.23709785780715 5.44896536612647 4.01103896802701 5.16473198778853 5.05964723005498 5.37953717795883 4.87552060325858 3.54787291335831 4.6086352838799 4.0888522953627 4.94138318637343 4.30465856388869 4.67128176347955 4.02406737380187 3.30524536803394 3.77406851515128 4.22440829113689 5.61976946221397 3.5131653356028 3.98523502085316 4.54909591238994 4.1096085867228 4.38244878402337 5.86502811901992 2.59979625578436 5.75156229177822 2.59979625578436 3.95041422900788 4.52976601034151 3.96110181010506 5.8848012480406 5.44661197828207 5.23756969928787 4.81363216801497 4.12213480123341 4.66780110147988 4.20385910673524 4.74502704957462 4.2292696822675 4.69419455852561 4.27160858967217 4.23216952800356 4.48620628773013 3.64798288640125 4.05928310922433 4.70962313407106 4.02159810005377 3.79255463593721 4.29065718767539 3.97281132513551 4.16341129940291 3.65682633054295 4.0941189106061 4.29996021616908 2.59979625578436 5.15296601957132 4.73000390715297 3.85685271894689 4.10081705829609 3.69084402609154 4.53086956876037 4.67586577403618 4.71337197750813 3.72918927219567 4.26013833428749 4.06419371011768 5.1503570600856 4.2327986660079 3.573123134579 3.57449242583284 4.08800333111195 4.95600584493021 4.21242849131372 3.53348012249341 4.22140496476583 2.59979625578436 5.80047894455779 3.59521002625218 3.88480196406123 4.13985248852376 5.07972207540932 3.58284287608087 4.98058201736877 5.8370807017523 5.17122527243872 4.62254636307073 4.58022114399025 3.73524452583331 4.60935617421379 3.25348081783336 3.70667846718073 5.3798414753422 3.95987610933126 4.51649108850624 4.04816312576133 4.44102364689995 4.50308666897805 4.30730283440983 4.71207568675499 4.62332069599525 3.9074884632975 4.33867227626124 4.29857205127071 4.42034734610677 4.98565668927481 5.48022524553681 3.47556618872314 5.695117297246 5.79999639363344 5.27430000724052 4.57187099245424 3.89491900261085 4.00050168310688 5.08615403246857 4.35387864999991 4.24328468782932 4.82381209241807 4.23245741815658 4.72255857934657 5.5274671607775 4.41121660562138 4.46989062598209 4.58555148212713 4.72892716294571 4.72326834335479 4.33153579693329 5.64106033954727 5.53601261727101 6.50942117531105 5.00776228001702 2.59979625578436 6.25514812292588 5.29692411327217 4.90568086139836 4.94201981059853 5.04609806640519 5.26645480957104 4.09883801944939 5.75270140010722 2.59979625578436 4.7821055642431 5.73551037810635 5.90597773525028 4.95153015915469 5.18918915527046 3.26109012879803 5.81298576163761 4.77532747933745 4.36348106735392 4.94585425243646 5.13210671537145 5.34511450514833 5.51778962376739 5.28422657167981 5.07009439438707 3.06075262526231 3.6817973704571 5.03948265829713 4.92387769868566 4.55630260273862 2.59979625578436 6.59139296833531 3.86144261009251 4.41711532690442 5.28541702899226 5.27615893057348 4.96092564701269 5.85417864035144 5.43409351431532 5.07353614770916 5.17509897247422 4.29546165651594 5.33646581049461 4.03139288199498 3.49698718962251 4.08261239749875 4.13084063479742 5.06192214395164 3.99533169006897 4.22149229367981 3.79308868158467 3.99884989132693 5.17382962155334 4.45729363080694 5.0589744712975 3.49030898711636 4.33816346458267 3.49604567278014 4.60427315735521 2.59979625578436 3.7234396992591 2.59979625578436 4.46668977319017 2.59979625578436 3.51159020852859 3.41721789991342 4.01912114766632 5.0940339759444 5.1800262217125 5.31001444572229 4.94843404319557 5.05089951276646 5.3117967921457 5.02289193562653 5.4811363290299 4.81777725572858 3.73805869531567 6.78649063452506 4.17748738386806 4.43003679155262 4.96003727418031 4.09117035887874 5.20491114561963 4.46757164071695 4.23929493230702 4.50418565062321 4.57883113128079 5.88614502368867 4.20552987826956 4.59783679212156 4.44505854693882 4.31536024767604 3.48869614937631 4.32851858941101 4.6300901036741 3.77736303902442 4.12680445077746 4.71219272934285 4.08149447416194 5.32544975514317 3.89725386825431 4.00320274608727 3.96474163586061 3.85015556044826 3.8603873958249 3.92382113115424 3.1944944784519 5.22316075618494 3.97326330232263 4.51826063863678 4.50221002119979 4.00673677425881 4.47308998481192 4.18680186450716 3.53345212500998 5.55332820303433 2.59979625578436 3.98033608325728 3.89762125072699 3.73477065696665 4.46217938414752 3.38322476864324 5.88063102626762 4.72963692121701 4.38892285257839 3.69417829184246 3.96902988370369 4.01683575337199 4.7529065240514 6.7334548635094 4.06898846243676 3.59990066596305 4.55080550462338 3.89736573842457 3.90850119650639 4.51988649858553 4.16529237871497 4.3565877753355 4.6080507366938 3.9617972396281 4.46483984299498 3.81286397203494 4.01101494557439 4.09452856167016 4.08507041944101 5.1867515694713 3.37237396509029 5.05156483539776 4.7856331500858 4.0366002517989 4.69013937488399 4.84774771012244 3.78156554842558 4.17477670351442 2.59979625578436 4.83891002173598 4.02261877200762 3.11516147797062 4.11087732483544 4.36336258167565 4.15831018516728 4.21133649924443 3.36713490980945 4.13339209765861 4.08277547635013 3.67887954623511 3.84378557776466 2.59979625578436 4.82052470348111 3.96499107920503 4.90705750239192 4.97295697075854 3.95237156371883 4.69532872291545 3.6289994566789 3.71192966921496 3.69556101711605 4.01568486327031 4.92788472976181 4.55519372681789 4.52692484187718 5.20253911775144 4.06940132905997 5.70221362630633 4.62962576897799 4.16172323709772 4.18973019858316 4.04605795159376 4.15840509476992 4.59305654243242 3.65828750942002 4.67018244717082 4.26531793183783 5.41851845083092 5.59667494349511 4.30321931230429 3.79771147640099 3.76305104014096 4.21403476247561 4.6814470972424 4.56838311393364 3.9038104019183 3.75492677152724 4.70336439246133 4.25502041921217 5.54589190391676 5.34295555238975 4.03905554454009 5.19957595659586 4.68546670263117 4.50025697803988 5.3458449607701 4.01271743828352 3.97494353335226 5.77928202765921 3.47359458653169 4.74541786443505 3.13864089446275 7.39790654042686 5.04050282255361 3.91434876463301 4.69071298367859 3.48815169625104 4.01050637003018 5.22422202130089 4.22354823971402 5.3325877757504 3.7464171855587 4.1731699238206 3.87406173053551 3.57787170644851 3.90578045158673 3.57613858349178 4.25445110373723 5.01389636995763 3.32081634279933 5.03993693690318 4.03488729572336 3.6604689730663 5.00628746809949 2.59979625578436 4.04765200017614 4.93481777620927 3.92077427370397 4.39542534691578 4.3746432299407 3.88540911740735 4.38275651510986 3.8027405824871 4.31648287491186 4.06767123087052 3.75950738938113 2.59979625578436 3.74825229684631 4.51773985457628 4.569313792063 4.19732226699049 4.77800830052544 3.88623625463831 4.36697317802278 3.82930344203147 4.45725587243501 5.18689960656346 3.78528617484139 3.94754834690062 3.81388730747409 3.49948415980588 3.61072093684214 4.7473199209125 4.4131675108357 4.04785316127455 4.15470628938915 3.80628733938985 3.28755938414103 5.16212567183089 4.51790326001215 4.36050489891026 4.5613188911824 3.60798097877415 4.57668847957619 4.7194848954839 4.1098295392712 3.47520283733032 3.7884533108739 4.65794199557539 6.26497647261464 5.2871058325741 3.91016354464085 3.839100201193 4.23964625906642 4.17007161308069 4.8706675746519 3.65620036502695 4.45593961507622 3.79716551795672 2.59979625578436 4.18111601721335 3.70684774349347 4.98574003949392 4.69941935171913 4.46039545678925 3.50978775222963 4.57220802113288 3.77435011010907 4.87964051764886 5.31041416931817 2.59979625578436 3.89214745174932 4.14915170381383 4.04499965737973 4.90132963688516 4.78362113123837 3.34910464508202 4.39453903412628 3.81894487985072 4.36684631030824 4.78384054042836 5.27760619206338 3.5720670294192 3.50863035512316 3.52788263827347 3.1277135856963 4.23331800536036 3.25006177786541 3.18142001825098 2.59979625578436 5.19699490768555 3.12117286708181 3.48793206455015 4.84890714027926 4.33715928327187 3.64077565931951 3.01607379670363 3.45454556694801 4.03242885984334 4.27685170672459 4.62035446940049 3.61179402795482 3.6450638254242 3.51541122184949 3.75271796694547 4.17090098132727 3.71572355024398 4.17518409601352 3.43488083141115 3.48927214962142 4.1733537671966 4.68307999714904 4.81019624745433 3.13842484873088 4.17812568688727 4.48451869500717 3.53263743416576 2.59979625578436 2.59979625578436 3.49552710710383 5.43284111539091 5.13117099851941 5.96501318606564 3.68000914401727 3.52129112065354 4.15555404853165 3.36362012377228 3.48505988337832 3.40116079843692 4.36019421405109 3.92301233965224 3.96879726525581 3.7584247049036 3.50713024684174 3.35651622161544 3.77317512885647 3.5573637628625 2.59979625578436 3.37029531578803 5.5907749440655 3.79767607714606 3.39292817232686 4.60785859812412 4.30930315358656 5.2247979934767 4.18231982885692 4.15113499666728 3.84194986125449 4.8548940236812 3.68182989929518 2.59979625578436 3.93122938721556 3.50406393511715 3.41348554194456 4.36663517684722 3.91632379626202 4.52410886343676 4.65420437600863 3.45040100491848 4.37222253450174 3.76939221559305 5.11112856895324 4.53365525642745 4.18456146236112 4.35698899002084 3.74177503548414 5.61088024143791 4.00341907089061 3.61056149362573 3.21916247304854 5.37356057661256 4.37530630418476 4.49121064882361 3.92965630079048 4.20152419685369 5.58404955357816 3.51516365326081 4.42042900114239 3.47646435890152 4.55005743439912 3.46972008704662 3.78520782688444 5.00658218445347 4.09159197971054 4.46995122641455 3.66059356103635 3.76016028022053 4.06419099458389 3.31064883422489 4.04117758115147
Manes.09G188000.v6.1 5.51479970800381 6.22116288352546 5.54577755672694 5.85358153274392 5.79495373500509 5.33404776553087 5.8443785801528 5.72107352979503 6.00946555120279 5.65949827468266 5.25685647097484 6.01464101571057 5.30972200660247 5.96978765541018 6.03879181602468 5.08880577725332 5.81739624453555 6.02216727495208 6.07104813576506 5.49140330394428 5.10441290179045 6.08160037706616 5.60967357015906 5.95988853736939 5.32280920832961 4.82224499232333 5.97711609295313 6.58822053218677 5.83751490898161 5.72075159403283 5.7347463374868 6.01561838856796 5.56444925453308 5.82040174880604 6.15661216022355 5.60351034576898 5.7758921463322 5.78205789219026 6.19642684385965 5.41467545702252 5.43333987068404 5.74266993384277 5.28063531909042 5.94681819746891 5.8330450248445 5.28306448679585 5.81518063082878 6.12727818199791 5.7846454277017 6.5297808624908 5.44729539508823 6.14250358165399 5.81961853439234 6.10792814445791 6.25220690079792 5.56417820166122 5.97089937459026 5.80468543872585 6.0520408474982 6.34750046297052 6.21365015497325 6.18460111345493 6.10894813923592 6.32364397525139 6.33537716740901 5.55185296303265 6.0203623693561 6.20485756520237 5.02619209508834 5.34233980120319 5.72018673025795 5.84418629011156 6.64694157503461 5.8166066397783 5.95817866039323 5.81756098952532 6.50539988417749 6.38105915487932 6.42244334959779 6.21769018168461 4.85350931968556 6.26167013321261 5.62878145966075 5.97873524070079 6.1253683390171 5.8821375467461 6.94775851711235 6.19623578621347 5.93121745688023 6.22868048214899 5.88386450769237 5.93451276306056 5.94737611792821 5.48643651000624 7.0281325268453 5.35680405114852 6.01329329658149 6.71087611972304 6.22429214282313 6.36113290966215 6.64684397083 5.58225573452025 6.16804085861803 6.47585630586833 5.89057866898297 6.1621729910934 5.69986277590489 6.26848135100396 6.24426270609004 6.16174646481784 6.13152572974593 5.87183630525931 6.62456141025091 6.27502989525861 2.59979625578436 6.40823312121113 5.74961430474793 6.23067026125321 6.17388313925319 5.95501176209823 5.86903690421594 5.39435370821555 6.23226873263897 6.28104523970302 6.70545290921236 6.23993365761097 5.57227506932018 6.75595679874765 7.0001486898154 6.54526770097707 5.85067369756541 5.57539814107286 6.42958092404599 6.20134456310333 6.23209714448414 6.4672528834937 6.33494611212466 6.62278032600001 6.52508318458245 6.34471615871245 5.90144143551755 6.1757877466133 6.77603847569663 6.17178942014826 6.757173354972 6.45942981152828 6.18011961565388 6.43832753597097 6.24919899277902 2.59979625578436 6.55319221481856 5.66810993740811 6.87183784621473 6.60372322132834 6.8095849203519 6.04304373620627 5.42294480824658 6.37457910274815 6.48136855169234 6.67071445936294 5.96153809564365 5.68232425333894 6.30693756101312 6.17461711551085 6.52993853158815 6.22169510081694 6.13296996552185 6.44708759938722 2.59979625578436 6.4411166043516 6.56931930023205 6.182888186207 6.77804697843414 7.0790794742296 6.09679330217781 6.74968750270939 6.32655766823615 6.41814486580366 6.30488760851647 2.59979625578436 5.97764331897891 5.8454306237421 6.08214340032652 6.68479455722618 6.28575333004063 6.15750825833335 5.81426507158753 6.27652961984605 5.9835469194098 6.06027414545826 7.00184258050853 6.17487396417069 6.27938393929792 5.81151376332113 6.15249717380593 6.20064356182653 6.34042645831322 6.22702717473189 6.18339076864377 6.57751724510369 6.88720431309598 6.38331332394877 5.50691745657435 5.82874153461912 4.89345830223908 6.55130716712531 6.88511431009462 5.89301373819647 6.25420759621847 6.00434940203672 6.89323245967699 7.18064252695313 5.75512887129638 6.23660324201957 6.16971369504552 5.45276016122276 5.52582647924546 6.00364299515568 5.97145614305537 6.45662329127342 6.49867650037091 6.19569869430704 5.81942855550438 6.17350250861975 6.36663961829984 6.41994003814824 7.29399232543814 5.84074694424167 6.22104387466086 5.91384954186609 6.18606825207635 6.0680856978095 6.08835733628114 6.62791594822199 6.60707932379987 6.63083159386208 6.26700659750063 6.34270188406168 5.88800583078267 6.17584500098559 6.32905003639162 6.17689813308689 5.76326950476548 6.41509920387786 6.22456949807385 6.09638388191062 6.01350971827218 5.70717449882425 6.02215736628074 5.73895086124641 5.75025145952817 5.62208856453008 5.54354936935372 6.5023004831444 6.14963874830542 6.28033648260514 6.97234994017089 5.70691814131212 6.47492929200922 6.71276225267445 6.44373495536157 6.16179434312375 5.84854520841515 5.89970649525389 6.14877135543315 6.015995927842 6.31226286131208 5.59339621998716 6.46522830512731 6.14368127684301 5.96674927833884 5.75035312866854 5.86178682732997 6.70357151744508 5.96719709706157 5.46443666639261 6.04899870422848 6.23259248789457 6.64811669210088 6.15076033742651 6.22358454175361 6.27468238093413 6.38929911811928 6.6992466812902 6.7279759564254 6.68094170725532 6.49821008161089 6.41276588058494 6.27755289958559 6.64437488933049 6.36812007034912 7.12642973873872 6.8552766245113 6.78553456509002 6.87053654950166 6.39601675227856 6.51424484285722 7.20991887031994 6.9708590118839 6.73266426092582 6.478237844531 6.95345876505035 6.07801301159335 6.61132701655851 6.97545241219795 6.86230447000873 6.78407280082995 6.65804361216425 5.87565730795669 6.58558592734388 6.602288146338 7.09863506881694 6.52366828523701 6.60573806133233 6.50448041577929 6.77733156971225 7.01394599223826 6.97326775416067 6.94300703979606 6.83773476715549 6.75341739459097 6.45826571348074 6.65503257168018 6.65300130512007 6.93047481322633 6.14528388136794 6.89161727004832 6.22606419294046 6.47152956422154 6.70945901333124 7.00158954702555 6.10817185333089 7.17295988287586 6.91870864107003 7.037480793418 6.50187051107728 7.16933788777433 6.47257800173048 5.89039148630371 6.75037345065555 6.75494611329318 5.20192304598811 6.4424056243264 6.21719151000063 6.73800417162389 6.42006812308111 6.97293676927738 6.00097657010831 6.01411834079398 6.04101013608983 6.38202479558908 6.63540154621661 6.80032025597506 5.94637609872192 7.2274357063678 6.59237118800807 6.44883232980588 6.33894264376461 6.82807151572446 7.48190107305944 7.05918577070429 6.68998421343104 6.1832390870013 6.19018104480769 6.24503138074926 6.32492782732325 6.74361241756489 6.14126356959585 6.19263351400635 7.10803262653299 6.05910020022476 7.05677021843504 6.87359614723187 6.21780903696237 5.20492721697171 5.66652109026607 5.74315945162988 5.70251627279486 6.04781711998248 4.89018970141447 6.18794163614023 5.89186831760306 5.79055659345981 6.43313785601666 5.51071348274621 5.87882506725739 5.75341251100094 6.20176981623451 6.12494558465791 4.87747097995658 6.07200786716672 5.53260901940399 5.35965439232217 7.07849943099998 6.50100142922768 2.59979625578436 6.31961772543654 5.44828244945973 5.74991549649887 5.5635044929748 5.94987781727301 5.73482315536148 6.06890552372197 5.66529824761144 5.99632786328574 6.67440694156116 6.11101778954892 6.61276971752236 7.0685835497889 5.38490018046699 5.56543197108588 5.60618642319535 6.69768501652537 6.23493245793375 5.20491114561963 6.20116094231254 5.5740216872052 6.53893171032889 5.88078240420128 5.20473994908989 5.74471021988042 5.60865411445675 6.24656457274911 6.29248195508862 6.63852737885154 6.68933630404561 6.52536644678396 6.11930167324809 6.59814348303837 6.31871744842237 6.6344007248068 6.15292912608414 6.60868813685877 6.03785808512745 6.69768168240844 6.68461326977757 6.43224765390269 6.93336411626493 6.73944348710766 6.53899012537344 6.57569963875745 6.55045798936008 6.29524819809685 6.32683037622354 5.67315793003608 6.21817607221147 5.77683682008353 6.89077251925878 6.75026444500484 5.9563949878494 6.44472012720915 6.01955988872484 6.82972125375795 6.20775555676376 5.57786704513244 6.54010477873815 6.35171910920581 6.72599783262956 6.22953643205066 6.16559132910321 6.62541805247524 5.78482546514959 6.07523652290732 6.24913700597356 5.88673018192864 6.35643676740643 6.18279563705592 5.98985388447833 6.12806691663411 6.13171737804953 5.98748412052738 6.73471689045503 6.26367354073011 6.42494575802164 6.31874273314972 5.73843842833776 6.43471201458097 7.54121753852106 6.4040260918141 6.367265605253 5.11979323774816 6.51133102986127 6.36126752999423 6.62638025816519 6.96655977635004 7.10228835049454 2.59979625578436 6.60999929199215 7.12574847348865 6.61101236507597 5.71088756826127 6.26244217397331 6.13594212174547 6.21936784216734 6.29227759674988 5.0699342433925 6.10653117302504 5.49367771283746 6.84978729823333 7.60984847408392 6.84321304595985 6.45445885694133 7.27026514950008 6.15996737526445 6.41562129348271 5.63922962044067 5.97801175358469 6.18834753101102 6.69320480365309 6.28618755808817 5.48815534244756 6.12656427195219 5.92675592525476 7.06974178043441 5.91516758914852 5.8926198300064 6.08840259034553 5.73925353966504 6.55890966194456 6.98022550026887 5.52449905858043 6.1459752106823 6.03541721144891 6.6348368500036 6.01700367330385 5.82990373166376 6.12262365467929 6.28559993437671 6.25826341922065 6.26971948836796 5.12572135248387 6.70579575473522 5.90594738323827 6.55256793035574 6.48514271054547 5.96049907041598 6.38624509342624 6.57342296493781 7.06258228096911 6.61465849717856 5.94509085797651 6.45343174315413 6.14245944687661 6.91828875836998 6.29653610284947 5.16342352552315 6.63628777251624 5.67648407348182 6.36898318695493 6.71462195561638 5.88264193971431 7.00446370275015 6.10294194398978 6.39966785377535 6.51070949700121 6.12146123152314 7.27765579753398 6.23066646786948 6.74299878622461 5.92150424912874 5.61078829527552 5.89314068012607 5.53161014071549 6.2498237767973 6.51967506846893 6.18558554653295 5.47073564996198 5.64493101753123 6.24843159305577 5.91494915488743 5.97600024839443 5.26194089402418 6.52270881366998 5.37384881008227 6.63549679414187 5.49451047779304 5.27548114763936 5.90704630658814 5.8518958807838 5.91912957017802 5.62432341294651 5.32709634643245 6.20768030526429 6.31926603876629 5.57389252134283 5.26670725842083 5.32596799098141 6.13621991623427 5.81031267441451 6.16943184740623 6.4102438862452 5.3560357007383 5.92958334329575 5.54556445204393 6.3388153003178 5.83113246547804 5.53601582542187 5.75308979468644 5.72305543308298 6.074334199958 5.53040114483961 5.59835098202231 5.39045909236585 5.89895252224843 6.32101145292086 5.29525951567 5.06082967706806 5.79997574233133 5.3598266934023 6.32976569117371 6.72523932012681 5.53413869568744 4.94899910880529 6.23358144024777 5.75535837614045 6.09121174590992 5.06399794800477 2.59979625578436 6.252361741007 5.81889310974955 5.97855453837766 5.49801777186182 5.23988376529948 6.98595979343142 6.27327575134763 5.44197618807078 6.82630815869252 6.48924824687045 6.7587268773912 5.91262939747516 5.72440515974775 5.57359680010523 6.73915054514056 6.03507550482669 5.85101477511383 5.8411747486366 6.42539569248954 6.16037619325298 5.77481682090605 5.65487694715164 5.35847889626716 5.64216459440524 6.29794902654013 6.17083762237929 5.88667616507015 6.19171320535124 5.65631896721889 6.02622748006355 5.7268065452383 6.50164963107392 6.45068294639681 5.11621008380981 6.37647262744524 5.86491318811238 5.54253009788279 6.03168676835007 6.45292776478312 5.66832519039415 6.57695987910107 6.28696112785137 6.27129465781714 5.32031162561141 5.0203920245144 5.74769803149721 5.6442410615987 5.50049587711513 5.29616956943183 5.35705666771393 6.00434311478898 5.49322920159568 5.47693774741003 6.16136211604233 5.94320839562574 5.85396895971975 5.3831789196644 5.70104733010369 5.63436576519502 5.39812002712712 5.62411951474253 5.51763789134406 6.15987003048778 5.56222989347428 5.58692761004976 6.0484241299925 5.65040259323808 5.93354635586678 6.17064995199924 5.57118375158894 5.43284111539091 5.89352276407247 4.79587404593374 6.02152993197401 5.43477722075441 4.71385171950449 5.93292654160066 5.56864812409918 5.8706225511799 5.38731486336692 5.886191192563 6.36184755480741 5.96997643580175 5.80914169942287 6.41050655792155 6.04282741031388 6.14362302432029 5.72609074767218 5.84598312820117 6.58389465209017 6.40430560481131 5.96023505051906 5.43963021628853 6.5931511223135 5.74917056546213 6.03673182002694 5.78543507224529 6.1070984095715 5.76227490678502 4.93416751054944 5.44015548264173 5.77745186802375 5.82234323493266 5.4017288709739 5.17344444281462 6.27857304436553 5.99939778062961 6.33299663706056 6.19135182152006 5.02947899768586 4.9504632288353 5.89039817258047 6.74636474385829 5.7694055781773 5.98175266303903 5.86691795205033 6.43789717432484 5.93464057215265 5.87682775000154 5.50303489183436 6.30235490966814 5.5010401981621 6.61368060032919 6.07450544004472 4.83607417093965 6.1651016670071 5.35312805670294 6.14482717236584 6.0903012494517 4.88109464019113 5.7711795589319 5.84477115342232 7.27382726073446 5.83562901010284 5.27585583164345 6.45618179462321 5.89486677133154 6.05872416192807 6.10129225317162 6.03955589154036
Manes.09G188100.v6.1 2.59979625578436 2.59979625578436 2.59979625578436 3.33882252641644 3.05314717308039 2.59979625578436 2.59979625578436 4.41380769293219 2.59979625578436 2.59979625578436 2.59979625578436 2.59979625578436 2.59979625578436 2.59979625578436 2.59979625578436 2.59979625578436 2.59979625578436 2.59979625578436 2.59979625578436 2.59979625578436 2.59979625578436 4.14601947124334 3.13138655775315 3.21375796249481 3.14413877371066 2.59979625578436 2.59979625578436 4.76716071841472 4.56231834553539 2.59979625578436 3.28513972525459 3.2385184270877 3.17378617670681 3.61722718869772 2.59979625578436 2.59979625578436 2.59979625578436 3.21447733758373 3.74501690071293 2.59979625578436 2.59979625578436 2.59979625578436 2.59979625578436 2.59979625578436 2.59979625578436 2.59979625578436 2.59979625578436 4.81386544758121 2.59979625578436 2.59979625578436 2.59979625578436 3.06715486812035 2.59979625578436 3.24874933285914 2.59979625578436 2.59979625578436 2.59979625578436 3.61347262458146 4.8853731131591 2.59979625578436 2.59979625578436 2.59979625578436 2.59979625578436 2.59979625578436 2.59979625578436 2.59979625578436 2.59979625578436 3.88978140955266 3.33289544367448 2.59979625578436 2.59979625578436 2.59979625578436 2.59979625578436 2.59979625578436 2.59979625578436 2.59979625578436 2.59979625578436 4.64305195648199 3.29249169049875 3.10989770956048 2.59979625578436 2.59979625578436 2.59979625578436 2.59979625578436 2.59979625578436 2.59979625578436 2.59979625578436 4.34230402343 2.59979625578436 2.59979625578436 2.59979625578436 2.59979625578436 2.59979625578436 3.46289563222322 2.59979625578436 4.6469170582252 3.00717831127145 2.59979625578436 2.59979625578436 2.59979625578436 2.59979625578436 2.59979625578436 2.59979625578436 2.59979625578436 2.59979625578436 3.61972585497088 2.59979625578436 3.17721740656458 3.42482326012226 2.59979625578436 2.59979625578436 2.59979625578436 2.59979625578436 3.27950361820524 2.59979625578436 2.59979625578436 2.59979625578436 2.59979625578436 2.59979625578436 2.59979625578436 2.59979625578436 2.59979625578436 3.09809346900321 2.59979625578436 2.59979625578436 2.59979625578436 2.59979625578436 2.59979625578436 3.9016924230135 3.14854429515482 2.59979625578436 2.59979625578436 2.59979625578436 4.21701356221684 2.59979625578436 3.62601013591596 2.59979625578436 3.42743776871339 3.61876043141201 4.28701857680389 5.04556372958134 2.59979625578436 3.25041757009826 3.03461879545996 3.59679035161629 2.59979625578436 2.59979625578436 3.6027521097885 2.59979625578436 2.59979625578436 3.18241641221583 2.59979625578436 2.59979625578436 2.59979625578436 2.59979625578436 3.89704827642037 2.59979625578436 2.59979625578436 2.59979625578436 2.59979625578436 2.59979625578436 2.59979625578436 2.59979625578436 2.59979625578436 3.16701331005524 2.59979625578436 2.59979625578436 2.59979625578436 2.59979625578436 2.59979625578436 2.59979625578436 2.59979625578436 2.59979625578436 2.59979625578436 2.59979625578436 4.14229331024452 2.59979625578436 2.59979625578436 2.59979625578436 2.59979625578436 2.59979625578436 2.59979625578436 3.33758649024277 2.9940602321428 3.01860929541114 2.59979625578436 2.59979625578436 3.23306554339514 3.14070663490831 3.45746685869567 2.59979625578436 2.59979625578436 2.59979625578436 3.04160865887499 2.95967134658604 3.65446411146874 3.29033908088661 2.59979625578436 2.59979625578436 2.59979625578436 3.79180362126009 2.59979625578436 2.59979625578436 2.59979625578436 2.59979625578436 3.11263355011005 3.53313656870891 2.59979625578436 2.59979625578436 2.59979625578436 2.59979625578436 2.59979625578436 2.59979625578436 3.27611731718091 4.30249721416857 3.00967619553112 2.59979625578436 2.59979625578436 2.59979625578436 3.33238703215835 3.3496085626079 2.59979625578436 3.38420121746441 3.05392758145134 3.07224328759053 3.82970366029775 2.59979625578436 3.35455894485225 2.59979625578436 3.26661495764191 2.59979625578436 2.59979625578436 2.59979625578436 2.59979625578436 3.13920880252861 3.12874083925188 2.59979625578436 2.59979625578436 2.59979625578436 2.59979625578436 2.59979625578436 2.59979625578436 3.0699466230511 2.59979625578436 2.59979625578436 2.59979625578436 2.59979625578436 2.59979625578436 3.33193592708876 3.61569775868697 2.59979625578436 2.59979625578436 2.59979625578436 2.59979625578436 2.59979625578436 2.59979625578436 2.59979625578436 2.59979625578436 2.59979625578436 2.59979625578436 3.49175676901494 2.59979625578436 2.59979625578436 2.59979625578436 3.42207352412746 2.59979625578436 2.59979625578436 2.59979625578436 2.59979625578436 3.53813335035016 2.59979625578436 2.59979625578436 2.59979625578436 2.59979625578436 3.06864531641847 3.26566677573064 2.59979625578436 2.59979625578436 2.59979625578436 2.59979625578436 3.88480196406123 2.59979625578436 2.59979625578436 2.59979625578436 2.59979625578436 3.62424733944767 4.08487932790163 3.43716273481212 2.59979625578436 2.59979625578436 3.85978030151669 2.59979625578436 2.59979625578436 2.59979625578436 2.59979625578436 3.65250326144447 2.59979625578436 3.08962850859985 2.59979625578436 2.59979625578436 2.59979625578436 2.59979625578436 2.59979625578436 2.59979625578436 3.16495280147876 3.45643796967227 3.52676127792897 2.59979625578436 2.59979625578436 2.59979625578436 2.59979625578436 2.59979625578436 2.59979625578436 2.59979625578436 2.59979625578436 3.78642220010149 3.18526268121318 2.59979625578436 2.59979625578436 2.59979625578436 2.59979625578436 2.59979625578436 3.17865863106762 2.59979625578436 3.08982373625139 3.41198659639537 3.29274630253399 2.59979625578436 2.59979625578436 2.59979625578436 2.59979625578436 2.59979625578436 2.59979625578436 2.59979625578436 2.59979625578436 3.78617645641715 2.59979625578436 3.3839879457408 3.35678698172305 2.59979625578436 3.98891385547858 2.59979625578436 2.59979625578436 2.59979625578436 3.17283095979864 2.59979625578436 2.59979625578436 2.59979625578436 2.59979625578436 3.06601140229909 3.25721121744889 3.3040166343606 3.3860634446461 2.59979625578436 2.59979625578436 3.08587502403935 2.59979625578436 3.61390822800715 2.59979625578436 2.59979625578436 2.59979625578436 3.09467911820702 3.66470869978415 2.59979625578436 3.03225364507438 3.75649269451686 2.59979625578436 2.59979625578436 2.59979625578436 2.59979625578436 3.79554410341797 2.59979625578436 3.3738486396907 3.09519307076167 2.59979625578436 3.71094392319847 3.57959499661178 2.59979625578436 2.59979625578436 3.09522200693535 3.36612465035371 3.54296666098036 3.50011492906526 2.59979625578436 2.59979625578436 3.59257682574812 4.54208922865511 4.24207917860247 2.59979625578436 2.59979625578436 2.59979625578436 2.59979625578436 3.03367268315916 2.59979625578436 2.59979625578436 2.59979625578436 2.59979625578436 3.12088499837687 2.59979625578436 2.59979625578436 3.08059389465736 3.37221118168512 2.59979625578436 2.59979625578436 2.59979625578436 3.35977791636333 3.47516363191189 3.62008104824315 2.59979625578436 2.59979625578436 2.59979625578436 2.59979625578436 2.59979625578436 2.59979625578436 2.59979625578436 2.59979625578436 2.59979625578436 2.59979625578436 2.59979625578436 3.5242076349085 2.59979625578436 3.97670014624441 2.59979625578436 2.59979625578436 2.59979625578436 2.59979625578436 3.20605869871251 3.77736303902442 2.59979625578436 2.59979625578436 2.59979625578436 2.59979625578436 2.59979625578436 2.59979625578436 2.59979625578436 2.59979625578436 4.01736155786525 2.59979625578436 3.1944944784519 2.59979625578436 2.59979625578436 2.59979625578436 2.59979625578436 2.59979625578436 2.59979625578436 2.59979625578436 2.59979625578436 4.86861545120893 2.59979625578436 2.59979625578436 2.59979625578436 2.59979625578436 3.47810055175345 2.59979625578436 2.59979625578436 2.59979625578436 3.75105557019103 4.91877774879608 2.59979625578436 2.59979625578436 2.59979625578436 2.59979625578436 3.02358893173204 2.59979625578436 2.59979625578436 2.59979625578436 3.1089290264677 3.72538479952717 2.59979625578436 3.49647393862127 2.59979625578436 2.59979625578436 3.31394992493702 3.31367075302264 2.59979625578436 2.59979625578436 2.59979625578436 4.79011079475107 3.4884732644141 2.59979625578436 2.59979625578436 2.59979625578436 3.51441303477161 4.01139348891446 3.09344190010374 2.59979625578436 2.59979625578436 3.58897033024779 3.25651977128008 3.32485930650937 3.1553627006671 3.09854109867356 2.59979625578436 2.59979625578436 3.79310751526196 2.59979625578436 3.43651712881194 2.59979625578436 3.57485221678413 2.59979625578436 5.12275269115249 5.56670171135398 7.32149654103611 3.58227561620931 2.59979625578436 2.59979625578436 3.78036332938571 3.10694865309437 3.30262648282872 3.32871826849192 2.59979625578436 2.59979625578436 2.59979625578436 2.59979625578436 2.59979625578436 2.59979625578436 2.59979625578436 3.29214780067696 3.22666753937026 2.59979625578436 2.59979625578436 2.59979625578436 2.59979625578436 3.1975645660093 2.59979625578436 3.16031210264774 2.59979625578436 5.22298299579791 3.79771147640099 3.19311762549978 2.59979625578436 2.59979625578436 3.66545625792225 2.59979625578436 2.59979625578436 2.59979625578436 3.12380631914321 3.56736478650805 2.59979625578436 3.20753853820288 2.59979625578436 2.59979625578436 2.59979625578436 2.59979625578436 2.59979625578436 3.17879938663296 2.59979625578436 2.59979625578436 2.59979625578436 2.59979625578436 2.59979625578436 2.59979625578436 2.59979625578436 5.37457643692296 2.59979625578436 2.59979625578436 4.27739836059186 3.71255584249587 2.59979625578436 3.27322924455616 2.59979625578436 2.59979625578436 3.32032749209579 3.0753039300318 2.59979625578436 2.59979625578436 3.2004768242502 3.11225860773288 4.885205687052 3.20566299976803 2.59979625578436 2.59979625578436 2.59979625578436 2.59979625578436 2.59979625578436 2.59979625578436 3.14894040553398 2.59979625578436 3.13903998395891 3.89806602983649 2.59979625578436 2.59979625578436 2.59979625578436 3.66297563908253 2.59979625578436 2.59979625578436 2.59979625578436 3.18542993688362 3.36854487766473 2.59979625578436 2.59979625578436 3.47254829990629 2.59979625578436 2.59979625578436 3.74119070843721 2.59979625578436 2.59979625578436 3.98913164878897 3.12478781716686 2.59979625578436 2.59979625578436 2.59979625578436 2.59979625578436 3.03412909987516 3.37588687910859 2.59979625578436 2.59979625578436 2.59979625578436 2.59979625578436 2.59979625578436 3.60798097877415 2.59979625578436 3.89295669596377 4.21982858712614 4.18224303474423 2.59979625578436 2.59979625578436 2.59979625578436 4.65721139415262 4.39851002967492 2.59979625578436 2.59979625578436 2.59979625578436 6.31230349313369 3.94501666241264 2.59979625578436 2.59979625578436 2.59979625578436 4.08737162413942 2.59979625578436 2.59979625578436 2.59979625578436 2.59979625578436 2.59979625578436 2.59979625578436 2.59979625578436 2.59979625578436 3.41035805204073 4.40711821045092 2.59979625578436 2.59979625578436 2.59979625578436 2.59979625578436 3.37547122358886 2.59979625578436 2.59979625578436 2.59979625578436 2.59979625578436 4.17864547284131 2.59979625578436 3.5720670294192 2.59979625578436 2.59979625578436 3.34233340375088 2.59979625578436 3.25006177786541 3.18142001825098 2.59979625578436 4.08875628188741 2.59979625578436 2.59979625578436 2.59979625578436 3.3444210447866 2.59979625578436 3.01607379670363 2.59979625578436 2.59979625578436 2.59979625578436 2.59979625578436 2.59979625578436 2.59979625578436 2.59979625578436 2.59979625578436 2.59979625578436 3.06479868293381 3.57880576305393 2.59979625578436 2.59979625578436 2.59979625578436 3.31013988848557 2.59979625578436 3.35723464221939 2.59979625578436 2.59979625578436 2.59979625578436 3.5302863255487 2.59979625578436 2.59979625578436 2.59979625578436 3.89359831116327 4.79587404593374 3.5405384840355 2.59979625578436 2.59979625578436 4.07961686378241 4.23304333534279 2.59979625578436 2.59979625578436 2.59979625578436 2.59979625578436 2.59979625578436 2.59979625578436 2.59979625578436 3.28948764884999 3.38630181835361 3.43229267361625 2.59979625578436 2.59979625578436 2.59979625578436 2.59979625578436 3.95303294201769 2.59979625578436 2.59979625578436 2.59979625578436 3.5233891069621 2.59979625578436 3.1677776264212 2.59979625578436 2.59979625578436 2.59979625578436 2.59979625578436 2.59979625578436 2.59979625578436 2.59979625578436 4.88779404323467 2.59979625578436 4.69420038674271 2.59979625578436 2.59979625578436 4.70677329758711 3.91655510433263 2.59979625578436 2.59979625578436 2.59979625578436 2.59979625578436 2.59979625578436 2.59979625578436 2.59979625578436 2.59979625578436 3.85111346624644 2.59979625578436 2.59979625578436 2.59979625578436 2.59979625578436 2.59979625578436 4.07186612216576 2.59979625578436 2.59979625578436 2.59979625578436 3.0292052725966 2.59979625578436 2.59979625578436 2.59979625578436 2.59979625578436 2.59979625578436 2.59979625578436 2.59979625578436 2.59979625578436
Manes.09G188200.v6.1 6.53729405943958 6.14716260615111 5.42064305251001 5.76907052992811 5.98753572742444 6.84108203785952 5.79689532505939 6.0475443816437 5.6739809620471 5.76852279746366 6.02467219632691 5.55255085775957 5.27995330730039 5.19733262938069 5.27676974426823 7.14479709295761 6.19953981515727 6.11852994097138 5.25975455399692 4.85754408369782 6.88921269465313 6.13537146701991 5.60967357015906 5.63918074058173 5.22259295442193 6.21360508632459 5.93319073078458 5.6375977784354 6.5612203968492 5.49777237323128 6.71653597734959 6.57094279106383 5.62345838473526 6.06790764712124 5.22863845664273 7.4374702864609 6.37999729292416 5.48606517997945 5.96614456233831 6.25214866202568 7.06270369829051 6.77666929003386 5.79612724318972 6.33328116408862 5.39067279834133 7.8030772500932 5.69874194680895 5.33506461334569 5.37398138988488 5.51426116130264 6.96640596745632 6.4919923338845 6.01667006870187 5.86470043906595 5.4453482285971 7.30855094175176 6.27740594958472 5.63159617395706 6.32447213552318 5.13724574918795 6.83268762511182 5.35530408235428 5.31895896678369 5.50880681331723 5.03646596218511 7.51439007354623 4.90454774928276 5.03344696906225 6.24047147631031 5.43346890406963 7.32872611605393 6.55837911638528 5.75409702573675 5.36305375509599 2.59979625578436 7.76105609497413 6.47940567793684 4.97831872097968 5.75975449249645 5.12131591024853 5.7530289215043 6.84237795997037 5.26765485279287 6.39182578429957 4.58666631545465 7.15705963703421 5.80088695051732 5.62640077995656 5.78884589265003 5.14263329452129 7.43734325900548 6.09410337521321 5.79349733184678 5.90542004815023 2.59979625578436 4.6469170582252 6.63428373336137 5.95227126368821 5.97032521858817 5.82303732822896 6.23079217662123 7.31857864286293 5.43731015978404 6.50832082215714 5.12862405186618 6.19385730496863 6.96001971885027 6.27771709786611 5.48921119816599 4.89670437267203 5.60491533776674 7.53962720627111 5.8410744870153 5.82547563675216 7.41172583796575 4.75706016940606 8.2299203525297 6.06637789344535 5.96222422894624 6.43369320376432 5.53510461265142 7.0685689888093 5.72966164803416 5.1113616708102 5.72143865098204 5.70998051205553 6.47748164654417 5.87096688016798 5.59481164135613 6.23933358448243 5.41881260240127 7.42085007194185 5.37345405144031 6.20134456310333 5.52295096652269 5.75741039363575 7.3706246242983 6.41797491744571 5.8965818955469 5.98902072298498 5.4414415600053 7.44879300491845 6.27576892171437 6.32032032116525 5.44831865138044 5.29492202139209 7.68012002680273 6.31040547385931 6.35788181904157 6.11378370169449 5.89750129825111 7.41515297762523 6.13812216708468 5.99745169350226 6.63053619832331 6.45440810865708 6.5778203966044 5.88337023541336 5.92173789511797 5.62781093613459 6.23097684861368 7.54770464730181 6.01620378450961 5.73885092185816 5.59642600346529 5.56167640577711 6.55731762471963 6.05692757092475 6.05100434830062 4.83188068850985 6.1097490480601 6.86937560167543 5.56268975746003 6.0297568042836 5.29408580057262 5.46907464079959 6.10656765760396 5.99120387923054 5.98869784258819 2.59979625578436 5.04760998387196 7.14235945710374 6.63294290197356 6.47084428654474 6.00057440375971 5.93867079214039 8.34271104379597 6.17283731005298 5.43207906847106 6.17569514676818 5.47007807287522 5.81723698176554 8.14683797350306 5.76611338400852 6.48899299034286 6.56907878512242 6.45014804306096 7.76832871835516 6.89549839506334 6.67315054398337 6.50053800159546 6.54951546544412 8.39853124003508 7.2032224916049 6.72722510422819 7.14886583077337 6.63077514925569 8.23213619007076 6.20308010596314 6.43616049408358 6.52797137707636 7.03279015028366 7.93427320310769 6.49843194935811 6.45071195371746 6.29739842449221 5.70261425563187 8.0582799292742 7.37090991885801 6.41200362300027 6.21781349301488 5.86843406364787 7.46183650602384 6.34554854700769 7.62617370245713 6.55588802912281 5.9034565528042 8.24767744072817 7.10630992181049 6.25241425036682 6.72448937856419 6.60887437365843 7.94649681780957 5.81897995073434 6.56834685197439 6.21443664033766 6.02699981973399 7.25708224134239 5.66728651215027 6.51002301123264 6.85957618809457 6.23660892067745 8.16357764635836 5.75230569107592 6.41556996679839 5.98559328475952 6.25291099490452 7.97382607789481 6.39676958312588 6.19003936422648 6.0590509139478 6.73419833558485 7.32176253389446 5.50262902901826 5.96100510858007 5.96964251214771 6.97234994017089 7.44416023379596 6.15570177589169 6.21649864691775 6.00391494521366 6.28539325290033 7.70786411220088 5.89970649525389 6.52319070281393 5.65770851717981 6.46708661507961 6.85500991708946 6.08779251578305 5.78880791574549 6.06968139582722 5.73071406900035 6.71557171742826 6.33644778826621 6.15030999840823 5.70507828805817 5.86399589575587 2.59979625578436 7.59572152124845 5.96748517725395 6.69318550166638 6.52092876629029 6.58827174629375 7.46318103018148 6.39782538769789 6.24635429234264 6.65199406220992 6.55982314470981 7.65515759399146 6.54568959623447 6.22255788772582 5.81799033140221 6.02128848016932 7.55474943841481 5.85494942280036 6.0342516485814 7.15443528326887 6.63288551907342 7.23696180216329 6.3585073997483 6.17654455848609 6.21487270720346 5.92676121880859 7.39669620889741 6.55005261034401 6.12764888565516 6.25532420730691 6.2359342515624 6.7307994314897 6.77161720589546 6.74801867711136 7.28296277938161 6.38397064566459 7.40617003329446 6.09634345540115 6.34111840118092 5.93346998078105 6.07453963803628 7.62118665354628 5.13104693550605 6.06481412087151 6.18843650099993 6.65503257168018 7.4370775744006 6.24597000450026 6.38113918768216 6.47075437841559 6.5315811658822 7.7991180158552 5.97077297044678 6.38685430163193 5.97153343914338 7.17295988287586 7.50794648987296 5.81280994171698 6.89893197927198 5.49139373761098 6.8287931893099 8.03893930760439 5.94518910531704 5.65544623232119 5.20192304598811 6.53680457501832 8.14969040316505 6.24018176994427 6.44922585155179 6.16527597700076 6.28084205758493 7.90614892235128 6.36739716431369 6.00133475582319 6.24274097184838 6.35414462772868 8.40975015030359 6.36875414805516 6.08431047736073 6.31015798542746 6.13483250086874 7.0683698129009 5.81104965609484 6.26257858684936 7.16678795037991 5.51976858226452 8.20797862256486 6.53836933305386 6.4323663517135 6.248323743364 6.59645602955438 7.63181135776783 6.64150604384277 6.09471638886868 6.38628761637803 6.43908825953868 6.18935667048413 8.01816470043558 6.87077242642075 6.34689385251496 6.48947636561097 6.86671224296893 8.06364293442238 6.65908451894576 6.21465379970171 6.63717636162526 6.82616734209525 7.96022953255621 6.80774062251336 6.35408391843731 6.81656996585546 6.13865310196306 7.52549324725511 6.48689140093428 6.350357264757 6.32491642439857 5.98784590099395 8.07231912036545 2.59979625578436 6.46024494765882 5.71695146891261 6.21195755795314 7.75533300796649 6.56435186686893 6.292590836755 6.53796867772022 6.39638340301674 7.99101212586844 6.88927550594921 6.35505198310133 6.11415992392482 6.49811328508296 7.93634968358376 6.26663642252518 6.57885950398122 6.51798786170024 6.94567892932108 7.99646919685357 6.57827356071525 6.37152948977971 5.94570162342458 6.12592627936448 7.6891002034515 6.80994015537263 6.2773760340589 7.28161357436167 6.24059771860768 8.19106859942442 7.41181774154608 7.17397191147696 6.55525527548031 7.89227445602089 7.57040415237648 6.62305717301251 6.63814442368879 6.35388540792172 6.33031440951411 8.07195018559642 6.38196320627193 6.54585877845935 6.41950788473427 6.82193324386718 7.85894397206106 6.85098616785683 6.42741326687522 6.37332681871361 6.10352534435581 8.19124544159743 6.74175511918772 6.06128085816383 6.37357498034079 6.50258496690557 7.33617411480509 6.31933324604024 6.37100287892674 6.44302366362417 5.85545641027113 7.96037169523857 6.55234579983586 6.5536115357551 6.14295578671557 5.9813937482114 7.95676127310525 5.93025556825269 6.42121913741998 6.18456862749861 5.26503692646229 7.83124962779699 6.48082084162338 6.61396680755996 6.45571177850259 5.73849276322013 6.64060566902194 7.56087603663099 6.44814480044948 5.69605003735162 6.37288418727634 6.47311615236675 7.57292945677654 6.24652720176741 6.0220341098391 6.59405685944201 5.95489644623606 7.750924395351 6.62017885971059 4.73887652251078 6.47384417861119 5.6464986331803 6.80006742867508 2.59979625578436 5.53281530400909 5.9693837990799 5.99845944196014 6.97265544093527 6.60522604865459 5.77066731394899 6.52687036606039 5.76724483198204 7.53881899113595 6.4918254702087 6.50401200551018 6.29948631087689 6.53554294214457 6.80270819646995 6.38854384964311 5.67826591125499 5.93527661583707 6.49670228986897 7.68022007919185 5.79293520519869 5.9420139232886 5.73482134990778 6.11455747152657 6.67738924187315 6.45582535686407 5.96376654699563 6.60590226308407 5.80773600753634 8.23997782586971 6.08840259034553 6.34704968959422 6.0992434264657 6.26484598141989 8.18159681095118 6.51145465943811 6.37100094382415 6.32708320686769 6.32548464821801 7.28947592985959 6.44638775134725 6.06132042899141 6.58223591279691 6.34590184342863 7.83254348902336 6.65294059630853 5.83699030743889 6.19861965788966 6.21194748976416 7.43932825184603 6.32903648685282 6.55173361227742 6.3832523255183 6.69313938544487 7.47008973492608 6.40280190874767 6.3293100806007 6.33913813050132 6.55659628966431 7.27962548042465 6.22605159195851 6.04053404237547 6.32119049605744 5.78369816838376 9.25396205071515 6.47827582347376 5.66544862461038 6.67963300974683 5.72629778169475 6.08833241825072 6.21147453491682 5.99190314956777 7.23687486899324 5.61574229453724 7.51957047926651 6.17296309479453 5.80850374777695 6.23708858755721 5.88476582709359 5.3395957317029 7.25375738257891 6.03718811523669 6.03668801879423 6.54067557795053 5.87325677832227 7.17862075518037 6.24443676743365 5.65738564684898 6.73906202034265 6.3274003300939 7.18203201672634 7.23301060602427 5.73931217388505 6.84602788829508 5.97457058692884 7.17480773076571 5.69121095088424 6.02869221434308 5.66400468815298 5.69773306030088 6.88012715565422 5.41467019957106 5.27748139030393 5.78576710540438 5.68101003322272 6.59035084386989 5.91352381503847 5.01682054449988 5.86088920855913 6.01306972616865 6.8468649024556 7.00771390706186 5.45118976358334 6.75345220156973 7.59648251331367 8.06176534475739 6.60292214123519 6.05259198133163 5.79409029381648 5.53703442567236 7.62817599569139 6.74633198584453 5.87297042473122 6.41284963940632 6.90347598863654 7.79443814502509 6.65993504160471 6.47992241979375 5.13934431856334 5.82654885704337 7.63804955092347 6.77708925018124 6.11310244609941 6.38252894829206 6.27480976883704 6.31152089579528 6.33595739381871 7.30238790182363 6.31517091088377 6.50860501524329 6.0784905810706 6.8576167369062 5.57106087955095 5.31973623540261 6.56406923492481 7.50638849459829 6.80712191007207 5.33253376060573 6.9164549052501 5.0093340735238 8.74720138316418 7.41808114427435 6.03754579994022 6.00909791653058 5.74776697825666 6.83597133818383 6.41651193958701 5.86200879157746 5.42777878501242 5.22379754112146 6.48850846408966 5.83212037627872 5.6006326833987 6.97991426345513 5.01942019349887 7.33157363648101 5.70914600357963 5.64288655900395 6.21445659810342 4.8259835338587 5.53243633154705 2.59979625578436 5.4262177746476 6.07909106469516 5.33827467699728 7.32320304200587 7.26562644052177 5.71750157884827 5.92638620143994 6.46577660632759 4.92458508748728 8.02643302573757 7.03444222328231 5.71993678212389 5.13656447074298 5.73038395086259 6.56059896920134 5.48695805597918 5.77208519785813 6.68828265529973 6.40575055329373 7.50435845887111 6.19833376443724 6.03446144847426 7.0698795107789 6.10569324733297 7.59590386467029 7.02432007940444 5.72487374940822 5.78033023302266 6.17064995199924 7.78573678643605 6.23808933028928 6.21256790761376 5.50035941480492 6.38854593287683 7.40300016212635 7.11813434725597 6.31278412629926 7.06097247597404 6.58760685939652 7.88527885566109 5.67917478320705 5.6497323558945 5.98901329840797 6.98929196921018 7.94102764490214 6.17655573978048 7.32693298473701 6.68753937477755 7.00781573298578 8.36400982464636 6.6042829060576 6.34314408716584 6.86055650727125 7.33268271123119 7.86948914489655 6.3552993691403 6.8407380222248 5.84995405497493 6.48801425614135 7.53300209839172 6.42832877122564 6.71468335922114 6.25621745361196 5.25635826851663 7.74651142793691 7.42622613262815 5.75168384131176 6.55903876991958 6.90141798984691 7.28527227887224 6.43257488066461 6.59747670410477 7.20096704134464 6.65311819224095 8.01814289534462 5.58303152972515 6.43789717432484 5.858731359763 5.69220133451849 7.70984055918268 6.38928043711484 5.78501614414815 6.69215503654975 5.7988922924651 7.9282903759878 7.44336077777244 6.40715714207048 6.11628662824351 5.40658661722593 7.84134271700782 6.65712210182783 6.06086126018733 7.43711604678136 6.20504220484001 8.30416049598256 6.71437507198639 5.41646759022444 6.43475340266547 6.54807076498889 5.88618471789908
Manes.09G188300.v6.1 3.36893467607003 2.59979625578436 2.59979625578436 3.63410803335427 3.05314717308039 3.15536754223307 2.59979625578436 2.59979625578436 2.59979625578436 3.53020872524022 2.59979625578436 2.59979625578436 2.59979625578436 2.59979625578436 2.59979625578436 2.59979625578436 3.51852869536645 2.59979625578436 2.59979625578436 2.59979625578436 3.2129912889402 3.88105613127894 3.13138655775315 3.21375796249481 2.59979625578436 2.59979625578436 3.56341288661491 2.59979625578436 2.59979625578436 3.34471773959398 2.59979625578436 3.6890929521727 3.17378617670681 4.29887520277949 3.36735576210244 2.59979625578436 3.16493055238067 3.21447733758373 2.59979625578436 3.15137780479602 2.59979625578436 3.37212247467824 2.59979625578436 2.59979625578436 2.59979625578436 3.20086796870012 2.59979625578436 2.59979625578436 2.59979625578436 3.26766221655289 3.319570586726 3.40243768725699 2.59979625578436 3.06059267461742 3.30273000440967 2.59979625578436 3.32198498486787 3.11439241586576 3.24813913044745 2.59979625578436 2.59979625578436 3.13655648183482 2.59979625578436 2.59979625578436 2.59979625578436 2.59979625578436 2.59979625578436 2.59979625578436 3.12093291120984 3.14104836382465 3.20611898545288 2.59979625578436 2.59979625578436 2.59979625578436 2.59979625578436 2.59979625578436 2.59979625578436 2.59979625578436 3.29249169049875 2.59979625578436 2.59979625578436 3.9726884326862 2.59979625578436 3.60689911294869 2.59979625578436 2.59979625578436 2.59979625578436 2.59979625578436 2.59979625578436 2.59979625578436 2.59979625578436 3.53864938527956 2.59979625578436 3.10301656909335 2.59979625578436 2.59979625578436 3.00717831127145 3.19285832138037 3.20664689713645 3.94263143811796 3.6528856630646 3.31557217321446 3.47304370785199 3.42074107198534 2.59979625578436 3.73453100833969 3.06791173847519 3.58722151614694 3.01650372679633 2.59979625578436 3.7929621197833 2.59979625578436 3.37357534952051 2.59979625578436 2.59979625578436 2.59979625578436 2.59979625578436 2.59979625578436 3.58385032575014 3.42147577135509 3.85737758273142 3.65991993406786 3.58225755805724 2.59979625578436 2.59979625578436 3.88240910578303 2.59979625578436 4.05597743526231 2.59979625578436 2.59979625578436 3.19609879642221 3.42111300273466 2.59979625578436 3.28857685202619 2.59979625578436 3.44340296313251 2.59979625578436 4.06754010972667 3.48667118750462 4.28701857680389 3.35372006124426 3.30557079643847 3.51243713826058 3.64585980066798 2.59979625578436 2.59979625578436 3.57130530482096 3.05552170562978 3.73410293698977 2.59979625578436 3.41833297366157 3.17781093920006 2.59979625578436 3.10037248322062 3.87098157326422 3.26459823700284 3.13846362547094 3.02884003678921 3.07495913220232 3.32259926914112 3.85466741170225 3.22095379729571 3.51663380570461 2.59979625578436 3.39695909782473 3.73994329725823 2.59979625578436 3.26838519696305 2.59979625578436 2.59979625578436 2.59979625578436 2.59979625578436 2.59979625578436 3.06384658117584 2.59979625578436 2.59979625578436 3.39302171797744 3.11361203837832 3.08843871467039 2.59979625578436 2.59979625578436 3.2233869813897 3.20435226905395 3.15566167985817 3.52371301138035 3.34647505545364 3.16817936116962 3.04936763595227 2.59979625578436 2.59979625578436 2.59979625578436 3.037160815614 2.59979625578436 3.04160865887499 3.10743416573937 3.96062296740461 3.77457475802958 3.35732401866502 3.48383847847714 3.01337418459523 4.74471846055045 4.08606763700997 3.83772004316436 3.04772504160026 2.59979625578436 3.11263355011005 4.2799545038972 3.48186864689569 3.64153521949759 3.63481172564467 3.19875009976656 4.01002353899641 3.73616914873223 3.42444996502386 3.37140050762372 3.00967619553112 3.10108304697002 3.51907024373083 2.59979625578436 3.53908328774937 3.7666745217418 3.91115969666603 3.69624764149184 3.38008103418363 3.2650180229635 4.13027688582366 2.59979625578436 4.22027045302236 2.59979625578436 3.36755256724442 3.85880065909908 3.72430999615427 2.59979625578436 2.59979625578436 3.66084073289557 3.95655090808207 3.38697297193438 3.19677433375722 3.61254156417268 3.80239036811738 3.99618073743982 3.60068947668391 3.0699466230511 2.59979625578436 3.43807603486059 3.51236062960917 3.57769357505133 2.59979625578436 3.49185471935923 3.39303938594947 3.35413872164702 3.48725331849201 3.17623298287933 3.27713638788058 3.60210118899195 3.48593425868481 2.59979625578436 3.18760828080912 3.36707522615221 3.85685271894689 4.64420548228199 3.69084402609154 3.43655961124501 3.59084932441133 2.59979625578436 3.72918927219567 2.59979625578436 3.17356662868593 3.13449354499906 3.415894803482 3.47355552046872 3.09404548459673 3.36821729632826 3.49534980656046 3.25999495487418 3.26566677573064 3.05448293938791 2.59979625578436 2.59979625578436 3.23672803855937 3.58438008621207 3.87580723572066 4.14025566319483 3.58284287608087 3.5859747586968 3.02532496867072 4.08487932790163 4.27225018223259 3.70057965757866 2.59979625578436 2.59979625578436 2.59979625578436 3.56402233026117 2.59979625578436 3.64350806188927 3.73289463375541 3.45882666299881 3.77282643439476 3.6017145150622 3.88433315935748 3.38877233985551 3.75804226531246 3.53974293861542 3.64275896432737 4.29857205127071 3.92695775342536 3.66435385101226 3.85705474077245 3.22373713132186 2.59979625578436 3.19008785338756 4.39453026483815 3.77178160445201 3.61588927876974 3.24569782192461 3.86361480735265 3.18526268121318 4.24328468782932 3.86855734942752 3.71897980453619 3.6159717350813 4.46317171224782 4.07632567243283 4.35496867724608 3.56638868567901 3.97279742739903 4.44935965213155 3.08857273903009 4.02564945307247 3.83707874515466 4.12067944249787 5.04819949691694 2.59979625578436 3.71526741289055 3.71901086273931 4.43985508048181 3.7365249355582 3.9274882546783 2.59979625578436 3.57256915919904 4.07742224444578 4.54807081784639 4.34724494473688 4.43937779671944 3.72470077920189 3.66820388359967 3.95982811261332 4.37291250546232 4.52452370714701 4.08617617924508 3.25721121744889 3.79703594294614 4.12048276676236 3.78929237566466 4.40834040911436 3.76421653116845 4.28787025288968 3.61390822800715 4.09787479416886 3.55151856183859 3.17372833296139 3.68598495281727 3.22380152582246 3.44044597459969 3.86144261009251 4.13481859119177 4.01938833314167 4.21497953342451 3.15779812644779 3.16047819545527 3.45706014466126 4.11053185892905 3.68209076667673 3.5766943121934 2.59979625578436 3.44837432885348 3.49698718962251 3.51825997083232 3.77912624534054 3.29707522516397 3.99533169006897 3.27254675750307 3.4076023698681 4.21903534029838 4.16421157857886 3.88275623478968 3.44198007858204 3.84065652934938 3.64243183645726 3.12273955512324 3.98146792064773 5.53260901940399 3.55603337558458 2.59979625578436 3.80475394054181 4.4569336025263 2.59979625578436 3.2362970167525 3.44073658393479 3.25797369082606 3.83928738503629 3.54039886021135 3.29247100215013 4.33172291751663 4.69585257795122 3.88815639471644 4.18217653958045 4.0154694072416 4.90546338690195 3.89644567283946 3.74177090403687 3.7322206911301 4.31987380317055 4.34635789703903 3.52428154965526 3.96337534813657 3.29886172274126 4.67721103811894 2.59979625578436 3.25894527343764 3.5901497985518 3.82957126107681 2.59979625578436 3.43006726886568 3.97495398654841 3.63623434719452 5.26017422195698 3.85403275324275 3.44261754966494 2.59979625578436 3.32182210435295 3.3699188977181 3.81823602020398 3.80869573743323 3.30108436898664 3.17286485156 3.7718602882907 3.81507478095943 3.61601268946692 3.73239061372913 3.46018629838077 3.57229933299784 2.59979625578436 3.61356183406947 3.79479745119525 2.59979625578436 2.59979625578436 4.40479134559428 2.59979625578436 3.7405533367151 3.07216302101005 4.04227940394034 3.22556948593357 3.38322476864324 3.87828827602203 3.83696014386519 4.11506731918885 3.53081433923715 3.26388014084464 3.43931519236312 2.59979625578436 2.59979625578436 3.43856895038844 3.10730057077166 3.40388052538003 3.61785560135177 4.27665311222145 3.72538479952717 4.38197936702529 2.59979625578436 2.59979625578436 4.04883247433714 2.59979625578436 4.33243112526806 4.18376659517731 3.09151528685361 3.22831015235155 2.59979625578436 3.68007324196726 3.67761256886819 3.58892620692437 3.83802065190376 2.59979625578436 3.91357261789756 3.09344190010374 2.59979625578436 2.59979625578436 3.37185808117063 4.02261877200762 2.59979625578436 3.55071511297521 3.58311592753866 3.05152976655718 2.59979625578436 3.14554511358825 3.62970343240219 3.28610162710445 3.37150153489142 3.57485221678413 3.77700890312273 4.1705280092147 3.17435855558807 4.24335595834371 3.79223580108878 3.63758619848977 3.1505585915272 3.6289994566789 3.46951039942522 2.59979625578436 3.6202419437708 3.61437619789413 3.94518456173293 3.48381109612499 3.52325764568153 3.35802627900853 4.23942002591862 3.58533896811864 4.16172323709772 3.47961913918967 3.16597009136717 2.59979625578436 3.97316101220277 3.65828750942002 3.1975645660093 3.80834713963737 3.38765383122753 4.46437935804529 3.34921949652031 3.58686561369776 4.77721345137775 2.59979625578436 3.82951374308233 2.59979625578436 3.53701673775558 3.18881389019315 3.23124158278061 3.63146421946987 2.59979625578436 4.32796366705066 3.20753853820288 3.48037588270895 3.89958109685791 3.12386348523869 3.36210465489817 3.74240741602712 2.59979625578436 3.48794078037073 3.47359458653169 4.0536971848221 3.13864089446275 2.59979625578436 4.16132324754283 3.33692940409424 3.44879108853492 2.59979625578436 2.59979625578436 3.5108806256024 3.48741306523119 4.03016181923884 3.42095857459416 2.59979625578436 3.87406173053551 2.85685819631722 3.0753039300318 3.29663103898979 3.02196137564689 2.59979625578436 3.11225860773288 2.59979625578436 2.59979625578436 2.59979625578436 2.59979625578436 2.59979625578436 3.30430621313442 3.12724282625815 2.59979625578436 2.59979625578436 2.59979625578436 2.59979625578436 4.08372120898946 3.21419104749459 2.59979625578436 2.59979625578436 2.59979625578436 2.59979625578436 2.59979625578436 2.59979625578436 2.59979625578436 2.59979625578436 3.19337031441694 2.59979625578436 2.59979625578436 2.59979625578436 2.59979625578436 2.59979625578436 3.91662933705899 2.59979625578436 3.60043099403342 2.59979625578436 2.59979625578436 3.15066378465705 4.0383893101787 3.5091143569893 3.03412909987516 2.59979625578436 2.59979625578436 3.23035530106182 3.67706499324602 2.59979625578436 3.48802483307444 3.3197901182369 2.59979625578436 3.14237529736743 2.59979625578436 2.59979625578436 2.59979625578436 2.59979625578436 2.59979625578436 2.59979625578436 3.20178576582288 3.62159293703543 2.59979625578436 3.0945433916009 3.47469189890208 2.59979625578436 2.59979625578436 2.59979625578436 2.59979625578436 2.59979625578436 2.59979625578436 2.59979625578436 2.59979625578436 2.59979625578436 2.59979625578436 3.86318106408786 3.136598296543 2.59979625578436 3.17666752597553 2.59979625578436 3.6661895749198 3.170552578228 2.59979625578436 2.59979625578436 2.59979625578436 2.59979625578436 3.12734860701425 2.59979625578436 3.54690872487493 2.59979625578436 2.59979625578436 2.59979625578436 3.24766064870577 2.59979625578436 2.59979625578436 2.59979625578436 2.59979625578436 3.41695097319566 2.59979625578436 2.59979625578436 2.59979625578436 2.59979625578436 3.6848684297321 3.3444210447866 2.59979625578436 3.51826406352103 2.59979625578436 3.09477353892355 3.31627055002502 2.59979625578436 2.98900452407651 2.59979625578436 2.59979625578436 2.59979625578436 2.59979625578436 3.06479868293381 3.4515794909386 3.08638207118581 3.48927214962142 3.69603746055106 3.18171305316302 2.59979625578436 2.59979625578436 2.59979625578436 3.28670441964339 3.02276451142146 2.59979625578436 2.59979625578436 3.84772481985263 2.59979625578436 3.43409199137852 2.59979625578436 3.37232711662656 2.59979625578436 2.59979625578436 3.53005056540587 3.32630363502723 3.71941409076848 3.65661271026855 2.59979625578436 2.59979625578436 2.59979625578436 3.50713024684174 3.13790827944038 3.44060850168788 3.38630181835361 4.20404627355598 4.17443433286362 2.59979625578436 3.79767607714606 3.51193450945408 3.22256664660478 4.40156041935613 3.35379231418697 3.95496820445647 3.06746869606695 2.59979625578436 2.59979625578436 2.59979625578436 2.59979625578436 3.55735590474518 3.63854769448613 2.59979625578436 3.58508707760162 4.23459351792667 2.59979625578436 4.34286807059556 3.68792152061727 2.59979625578436 2.59979625578436 3.74870207063688 3.68674262044617 3.80587184726714 3.1359058019152 3.0410586930376 2.59979625578436 3.19153549401571 2.59979625578436 2.59979625578436 3.72791025041151 2.59979625578436 3.20730882339491 3.21122222670659 2.59979625578436 3.53111261296467 2.59979625578436 2.59979625578436 2.59979625578436 2.59979625578436 2.59979625578436 3.0292052725966 2.59979625578436 2.59979625578436 3.13232547685039 2.59979625578436 3.12984163088293 2.59979625578436 3.59541879055473 2.59979625578436
Manes.09G188400.v6.1 6.01075725461422 4.12294770149171 4.28473165822744 3.33882252641644 2.59979625578436 6.40088333152012 4.20178157449109 6.0475443816437 3.23690244174881 3.53020872524022 5.79126278816118 3.58158491500999 5.36739647958109 3.44305187794855 3.01339967241467 6.57611743119494 4.21927371736272 4.58180910017937 2.59979625578436 3.89014654444277 6.86182134864215 3.52016582779557 5.88135063248875 3.21375796249481 3.14413877371066 5.99877302371602 4.29311282438368 6.31617517034329 3.45177722385841 3.12942703094249 5.9141245589574 2.59979625578436 5.40497467997422 4.3808250339591 3.14570398518928 6.70634682628169 4.37249907177763 5.81140061669263 4.82090317222997 3.37524171943136 6.38959229204927 3.90822915943341 4.44054425380309 2.59979625578436 3.44051830746251 6.37866869435373 4.07374714679353 5.40012955194335 3.13370949737372 4.1714907707322 5.52309817667553 4.3149817465943 4.89273870718058 3.24874933285914 2.59979625578436 6.43291824734127 4.40953026176146 5.72080467646215 4.00549615286874 3.35998747224409 5.96874628615308 3.77426235784982 5.14005807137779 5.50880681331723 2.59979625578436 6.19415531748317 3.84012865035944 5.40344470109017 3.12093291120984 2.59979625578436 6.26378679935049 4.10305699736415 5.79941288691119 5.36305375509599 4.35439551718836 5.98845532635162 4.02978486032716 6.18365715636446 2.59979625578436 3.10989770956048 5.5355630492605 3.48717057272481 6.23137730077865 3.60689911294869 3.97849953507637 5.19361687053996 4.05143689552166 5.27034624514508 3.1906912113914 3.03309729085306 6.43923688002234 3.79856609228066 5.75225322500584 3.80347103851417 2.59979625578436 3.71955075226505 4.94878639195796 3.82920951805923 4.72909417749251 3.56582483593361 2.59979625578436 5.0138747737394 3.10904969198695 4.6706290574874 2.59979625578436 3.11766270619839 5.15204466475066 3.41112097857933 5.12969649216067 2.59979625578436 3.45516001602998 5.94046387616975 3.48984493175801 4.84098834472102 2.59979625578436 4.18967018362555 6.74555537092068 3.30063053759635 5.10896708892893 2.59979625578436 3.08797719378391 5.78406520934081 3.69321142027015 4.90681504668171 3.34493637438906 3.71922188825181 5.22849266458257 2.59979625578436 5.42468388672317 3.14854429515482 3.61868305960293 6.21327330860848 3.83091519493148 5.29844426096387 2.59979625578436 2.59979625578436 5.35731430249694 3.42743776871339 5.68923895815831 3.16073271291655 3.51812105738734 5.5958212042098 3.51243713826058 4.94999229314348 2.59979625578436 3.29604671878417 6.21774534286456 3.50034930713511 5.252234873558 2.59979625578436 2.59979625578436 5.63943503367087 3.09669850574795 4.47692059320431 4.26669918164942 2.59979625578436 5.30031813123535 3.2043609590842 5.18298693051678 2.59979625578436 2.59979625578436 6.02675071511284 2.59979625578436 4.91774165819252 3.16701331005524 2.59979625578436 5.6567273546056 3.73843338375418 2.59979625578436 3.60579276956614 2.59979625578436 5.32288129227179 4.03703509863241 5.73296430451174 3.59998890923774 3.25431612115486 5.49619208521545 3.82765027157642 5.00180335688629 2.59979625578436 2.59979625578436 6.0986329117862 3.78422925139982 5.84539387122656 3.32024232022317 2.59979625578436 7.76709302454424 4.25563809211142 5.27671816549039 3.34522728744805 3.44756539621456 5.39674773325354 6.43097432901721 3.81782068538594 5.12763008186549 2.59979625578436 3.29033908088661 6.39861464984112 4.08818120565827 5.31438852915743 3.30082812140204 2.59979625578436 7.55039470584998 4.03186064467028 5.17879289931608 3.321338580523 3.26541768118622 7.15754974946382 3.41353882279526 5.62551882645071 2.59979625578436 2.59979625578436 6.44183548996199 4.24869208935473 5.47394105975458 3.85987737187102 3.45964190878352 6.43248458825878 2.59979625578436 5.53813423179589 2.59979625578436 3.27218266265049 5.27517300903747 3.85008759048063 5.11592664361694 3.16305146276653 2.59979625578436 6.64412749627667 2.59979625578436 4.67979201911018 3.45351024929931 3.5254198690814 5.76003114904848 2.59979625578436 6.05402290204032 2.59979625578436 3.24513221549303 5.74287888483312 3.43218861185877 5.83262293460262 3.85784711651453 3.60068947668391 5.89652297546925 4.5324245749108 5.97171727680843 3.76566668263991 3.17150791081674 5.85369186376071 3.49185471935923 4.7220511622245 2.59979625578436 2.59979625578436 5.63317891744219 4.13016278461065 5.18969553814515 3.61792181462924 6.97234994017089 4.9708048209168 3.67282201828456 5.51176465438218 3.49175676901494 3.81285093634252 5.70913928291474 3.4895835083083 5.65852109094591 2.59979625578436 3.25686325425202 6.24337599497132 4.41633021005739 5.58127952347036 3.04165461401528 3.57449242583284 5.23102989480688 3.49534980656046 5.68522435132973 3.26566677573064 3.38102029954925 2.59979625578436 4.83512784337182 3.76883990120799 5.9230218983558 4.21556192289263 2.59979625578436 4.7465078720845 3.41008409776741 5.75328549179933 3.11424136611794 3.2866359024642 5.40490409947876 2.59979625578436 5.2382855745138 3.51666604241297 3.39183450236513 3.89707304632056 3.50842549389157 6.05900119248255 3.45882666299881 3.2892755442546 6.31515451200618 3.79430694705734 5.6010869742537 4.04353705852559 4.05051050385255 5.0963325841582 2.59979625578436 6.19467566107524 4.15648394899349 3.17618018401525 5.98567069112915 4.62558517334317 6.50715313919704 4.57930919060717 3.77178160445201 4.37865523253573 4.12337786434941 5.24018460113386 3.74821834779386 3.20827003153473 3.51092040624305 2.59979625578436 5.17710434169829 3.86527703487348 4.25565820313127 6.08138642672758 4.27875773687627 5.79481113053196 3.57079195732032 3.56398633747989 6.13843747613728 3.94754652835282 5.96120058277642 4.00083462243532 2.59979625578436 5.38225513720197 3.52099072017288 6.44530245353042 3.07382630850462 3.15767287045227 6.22524771647633 3.78065242315859 6.22715778203199 2.59979625578436 3.34915287415242 6.27868091191385 3.17283095979864 5.84768368465048 3.45140772308329 3.72640000002685 6.3093202800922 4.02220527551592 5.29887893382658 3.3040166343606 2.59979625578436 6.42309010956858 4.16692819130673 5.50312991063439 3.53785864499071 3.8679106063204 5.9006028716247 4.81459010940698 6.98345899013955 4.10344866027651 4.1830103381962 6.69858185541408 4.09681622747089 4.7662715609067 3.73814861403534 3.10996514328171 6.45809014744563 2.59979625578436 5.64272513117999 3.74748651209472 2.59979625578436 3.09519307076167 6.79941739812026 3.63197870718994 5.95154972881633 3.39847187901467 3.84661835353983 7.28792147919432 2.59979625578436 5.81279896450213 4.5373773801108 2.59979625578436 7.01856702796057 4.67908721908261 5.83720936186613 3.49030898711636 3.26768129077464 6.08640573669682 4.15119019699133 5.53260901940399 3.64366173034509 4.92523310772865 4.18314732668675 5.8462416881157 6.21344438379257 3.68541532571194 3.19857785665936 7.49256101524225 4.68035016284079 7.44173886380181 3.77807859896217 3.24419192203211 5.65459409759614 3.78201820742754 5.59031905052767 2.59979625578436 2.59979625578436 6.50977365237109 4.17748738386806 5.05720382699771 2.59979625578436 3.36995450427097 6.77691572833268 4.61295508175536 5.97878316556978 3.27550176493931 4.04971950946239 6.89098266816993 3.5901497985518 5.63396566374932 2.59979625578436 3.75882621456763 6.63852737885154 3.75272400586493 6.24286102522434 3.50018589828307 4.12680445077746 5.34525956447136 3.11298070489525 5.50821213715762 3.07202167120568 3.73451770752658 4.361950926739 3.17286485156 5.765872770517 2.59979625578436 2.59979625578436 5.58669122064944 4.05034256898883 3.16827723233197 3.36314563101168 3.19302232415317 5.34226527856051 4.04264053925947 5.11787471291438 3.20412094079488 5.29970810755228 4.84857273353281 3.97103375307105 4.97071587892005 3.82410692028373 3.92625055285568 6.35676171049142 4.16800355410705 5.63333844758396 3.43532346854083 3.40965391507048 5.09913388626336 3.77680143930102 6.31471381996647 3.43856895038844 3.10730057077166 5.01077808392951 3.76773731068646 5.32904041551146 3.1133240832199 3.73256147324259 6.08068397220081 5.69107423954226 4.57769318781973 5.05544324062866 3.31367075302264 2.59979625578436 5.65833427968811 3.36660907200873 5.66581935035103 3.58962165796024 3.14802037916805 5.88036607874409 3.5895004728487 4.83120423839025 2.59979625578436 2.59979625578436 5.73562384123303 2.59979625578436 5.8657295224369 3.52086051291967 3.61494347329094 5.78511892445611 4.41826553467935 5.22918308567657 2.59979625578436 2.59979625578436 6.54495004587424 4.01233539133735 5.05401576658426 3.16980602888094 2.59979625578436 4.30558666440505 4.15870912835935 4.98456925063934 2.59979625578436 2.59979625578436 6.10481378226878 3.20229976147952 6.38518126532316 2.59979625578436 2.59979625578436 6.04948935576146 3.3372256094953 5.49070222624229 3.13896247932804 3.35802627900853 6.86202774608891 4.29758901537703 5.28284132934862 3.22666753937026 2.59979625578436 6.35387758111326 4.2178230050721 4.86085801516342 2.59979625578436 3.6867508036148 6.46953467907446 3.69007444965449 5.22298299579791 2.59979625578436 2.59979625578436 6.54029431029479 4.43648998962586 5.95554318508784 3.14717678469408 3.18881389019315 6.69774026811634 3.85085213849157 5.35564458926927 2.59979625578436 3.20753853820288 6.44971835597235 4.13320778816627 5.07372310686619 3.7855263411884 2.59979625578436 6.22818277196737 3.32869148150303 5.08610678000589 2.59979625578436 2.59979625578436 7.43802633116553 4.23046241200958 5.31368590305167 3.44879108853492 3.2328387430116 5.51801939475308 4.40745396511739 5.5940555920883 3.63105841186316 2.59979625578436 5.91581753244317 3.96933255596001 5.54380393004475 3.73992534073594 3.09490341468928 3.89557230081773 5.89440867807631 4.2216315905973 5.01038736066139 3.63459143030087 2.59979625578436 5.95208450234529 4.74399541057762 5.45033124854616 3.12724282625815 3.20691983770591 5.93795223913294 4.23515348862007 6.2623467080289 3.67117148881194 2.59979625578436 5.80933070234744 4.39289283435705 5.37662332600082 3.46894726186611 3.60066604531036 5.16489785739334 4.27335854150532 4.24806133106292 3.76352785207796 2.59979625578436 4.74196741806627 3.90895219533522 5.1262219915314 2.59979625578436 2.59979625578436 5.19819271635813 4.86145621562881 5.21357690094647 3.3217847703779 5.88054873936917 6.30889677436673 4.6289682227273 4.68019352454813 3.80628733938985 2.59979625578436 6.23209508294493 3.79768785708926 5.63978631615728 2.59979625578436 3.60798097877415 6.62449166064774 4.07798847339554 5.75086998071158 4.18224303474423 3.53056413452946 6.32308796027081 6.26497647261464 6.27628050781459 3.77939498651549 3.11863948399305 5.58936631956145 3.57544781452639 6.52628331461143 2.59979625578436 2.59979625578436 4.66757617753741 6.8576167369062 4.68801388333092 2.59979625578436 2.59979625578436 5.88822003954518 4.70768816615602 4.86512214943808 3.34444953840647 3.87987953278256 7.23938708120323 4.72519788473245 6.03754579994022 3.6661895749198 3.40187214262271 6.23889446815823 4.25857269511336 4.75026340815256 2.59979625578436 3.50378192147112 5.51622764042679 4.2809668982371 5.87914841083362 2.59979625578436 2.59979625578436 5.56681390386877 3.40690696027832 5.40765578760815 2.59979625578436 3.25006177786541 4.62131747630158 2.59979625578436 5.29993896697401 3.33322949980246 3.11790825992549 3.6848684297321 6.00870088705443 3.79370066237209 5.48692581268701 3.03183288177952 3.09477353892355 5.75957857324674 4.13342887038149 5.05360927603003 2.59979625578436 2.59979625578436 5.7353408230855 3.85419435765655 5.11122140458046 3.09629371888845 2.59979625578436 5.37014574971309 4.11681985600358 6.06736670912315 3.37964665561139 3.35723464221939 6.03610485591518 3.85690721464938 5.47111633018539 3.14315768447763 2.59979625578436 5.13786176243725 5.43284111539091 6.53946629395283 5.50035941480492 2.59979625578436 6.487772659743 3.40540983806856 6.32857147240586 3.61692676086504 2.59979625578436 6.09314396278307 4.29452509294461 4.76769275044066 3.50657944241829 3.86343053792784 5.61213932363427 3.86179032336765 5.98302023149109 2.59979625578436 2.59979625578436 6.99542286746143 3.58683593692783 5.47538614528066 3.81847259237865 2.59979625578436 5.90167214012082 4.07445480423067 5.34990513596606 3.49126360448332 2.59979625578436 5.66392409236102 3.51759668946461 5.72740000709004 3.50406393511715 3.53538582533427 6.33516336907592 4.48415425323522 5.53228891480301 3.3795575152963 3.09559387004943 5.4361934125715 4.38421152707489 6.25692297851338 3.68674262044617 2.59979625578436 6.47194001697272 2.59979625578436 6.43789717432484 3.4309770644687 3.32166868968202 5.64279221925225 5.22741952990793 5.47836534752769 3.20730882339491 3.21122222670659 6.09397584936601 4.50524033334421 5.20926434991343 3.28072078774946 3.82188759393335 6.24783628634862 4.31725692131951 5.41418366960931 2.59979625578436 2.59979625578436 6.33996145026854 4.13537756036704 5.35820285179037 3.42544384608713 2.59979625578436 3.63929620480223
Manes.09G188500.v6.1 2.59979625578436 2.59979625578436 2.59979625578436 2.59979625578436 2.59979625578436 2.59979625578436 2.59979625578436 3.11445218865464 3.49376837325421 2.59979625578436 2.59979625578436 2.59979625578436 2.59979625578436 2.59979625578436 2.59979625578436 3.38469515100924 3.35405828690082 2.59979625578436 2.59979625578436 2.59979625578436 2.59979625578436 2.59979625578436 2.59979625578436 2.59979625578436 2.59979625578436 2.59979625578436 2.59979625578436 2.59979625578436 2.59979625578436 2.59979625578436 2.59979625578436 2.59979625578436 2.59979625578436 2.59979625578436 2.59979625578436 2.59979625578436 3.16493055238067 3.21447733758373 2.59979625578436 2.59979625578436 2.59979625578436 2.59979625578436 2.59979625578436 2.59979625578436 2.59979625578436 2.59979625578436 3.36040517360207 2.59979625578436 2.59979625578436 2.59979625578436 2.59979625578436 3.06715486812035 2.59979625578436 2.59979625578436 2.59979625578436 2.59979625578436 2.59979625578436 3.11439241586576 2.59979625578436 2.59979625578436 2.59979625578436 2.59979625578436 2.59979625578436 2.59979625578436 2.59979625578436 2.59979625578436 2.59979625578436 3.19194094230314 2.59979625578436 3.14104836382465 3.20611898545288 2.59979625578436 2.59979625578436 2.59979625578436 2.59979625578436 3.28754744734438 2.59979625578436 3.24847608250363 2.59979625578436 2.59979625578436 2.59979625578436 2.59979625578436 2.59979625578436 2.59979625578436 2.59979625578436 3.22543616017794 2.59979625578436 2.59979625578436 2.59979625578436 2.59979625578436 2.59979625578436 2.59979625578436 3.11194123837751 2.59979625578436 2.59979625578436 2.59979625578436 2.59979625578436 2.59979625578436 2.59979625578436 2.59979625578436 2.59979625578436 2.59979625578436 3.10904969198695 2.59979625578436 2.59979625578436 3.11766270619839 3.25897070105676 2.59979625578436 2.59979625578436 2.59979625578436 2.59979625578436 2.59979625578436 2.59979625578436 3.27950361820524 2.59979625578436 2.59979625578436 3.13082777262013 2.59979625578436 3.40831739229295 2.59979625578436 2.59979625578436 3.13872541349518 2.59979625578436 2.59979625578436 2.59979625578436 2.59979625578436 3.3434653761842 2.59979625578436 2.59979625578436 2.59979625578436 2.59979625578436 2.59979625578436 2.59979625578436 3.28857685202619 2.59979625578436 2.59979625578436 2.59979625578436 2.59979625578436 2.59979625578436 2.59979625578436 2.59979625578436 2.59979625578436 2.59979625578436 3.03461879545996 2.59979625578436 2.59979625578436 3.16768203400873 2.59979625578436 3.26575909677216 2.59979625578436 2.59979625578436 2.59979625578436 2.59979625578436 2.59979625578436 2.59979625578436 2.59979625578436 2.59979625578436 2.59979625578436 2.59979625578436 2.59979625578436 2.59979625578436 2.59979625578436 2.59979625578436 2.59979625578436 2.59979625578436 2.59979625578436 2.59979625578436 2.59979625578436 2.59979625578436 2.59979625578436 2.59979625578436 2.59979625578436 2.59979625578436 3.25329403012386 2.59979625578436 2.59979625578436 2.59979625578436 2.59979625578436 2.59979625578436 2.59979625578436 2.59979625578436 2.59979625578436 2.59979625578436 2.59979625578436 2.59979625578436 2.59979625578436 2.59979625578436 2.59979625578436 3.36040777907706 2.59979625578436 2.59979625578436 2.59979625578436 2.59979625578436 3.04160865887499 2.95967134658604 2.59979625578436 2.59979625578436 2.59979625578436 3.48383847847714 3.01337418459523 3.30082812140204 2.59979625578436 3.71345399818543 2.59979625578436 2.59979625578436 2.59979625578436 2.59979625578436 2.59979625578436 2.59979625578436 3.71397425693225 2.59979625578436 3.11572183528983 2.59979625578436 2.59979625578436 3.04879652493302 2.59979625578436 2.59979625578436 2.59979625578436 2.59979625578436 3.02576765931864 2.59979625578436 2.59979625578436 3.15782640238907 2.59979625578436 3.73288062577153 2.59979625578436 2.59979625578436 2.59979625578436 2.59979625578436 2.59979625578436 2.59979625578436 2.59979625578436 2.59979625578436 2.59979625578436 3.35832488643014 2.59979625578436 2.59979625578436 3.19677433375722 3.19240955863012 3.37329820666967 3.24358690281098 2.59979625578436 3.26181179846843 2.59979625578436 3.28739172790693 3.13246240288098 2.59979625578436 3.21070493893527 2.59979625578436 3.06159220116022 2.59979625578436 2.59979625578436 2.59979625578436 2.59979625578436 3.01582169102262 2.59979625578436 2.59979625578436 3.18760828080912 2.59979625578436 3.40954712367928 2.59979625578436 2.59979625578436 3.61779196529466 3.04994649852283 2.59979625578436 2.59979625578436 2.59979625578436 2.59979625578436 2.59979625578436 2.59979625578436 2.59979625578436 2.59979625578436 3.14632375028407 2.59979625578436 3.72459246314977 3.26566677573064 2.59979625578436 2.59979625578436 2.59979625578436 2.59979625578436 3.30262129821875 2.59979625578436 2.59979625578436 2.59979625578436 2.59979625578436 3.19944276628065 2.59979625578436 2.59979625578436 2.59979625578436 2.59979625578436 2.59979625578436 2.59979625578436 3.16332247699915 2.59979625578436 3.13011628474653 3.35223927418133 2.59979625578436 3.2892755442546 3.87727191442339 3.30235343986351 2.59979625578436 2.59979625578436 2.59979625578436 2.59979625578436 2.59979625578436 3.20991460941355 2.59979625578436 2.59979625578436 2.59979625578436 2.59979625578436 3.60867516167484 2.59979625578436 2.59979625578436 2.59979625578436 2.59979625578436 2.59979625578436 2.59979625578436 2.59979625578436 2.59979625578436 2.59979625578436 2.59979625578436 2.59979625578436 2.59979625578436 3.72774205775371 2.59979625578436 3.41198659639537 2.59979625578436 3.08857273903009 2.59979625578436 2.59979625578436 2.59979625578436 2.59979625578436 2.59979625578436 2.59979625578436 2.59979625578436 3.36253590573726 2.59979625578436 2.59979625578436 3.35678698172305 2.59979625578436 2.59979625578436 2.59979625578436 2.59979625578436 3.33517525269574 2.59979625578436 2.59979625578436 2.59979625578436 2.59979625578436 2.59979625578436 2.59979625578436 2.59979625578436 3.10020146374746 2.59979625578436 2.59979625578436 2.59979625578436 3.08587502403935 2.59979625578436 2.59979625578436 3.15022104454705 2.59979625578436 3.40627964740502 2.59979625578436 2.59979625578436 3.44044597459969 2.59979625578436 3.27934697100873 2.59979625578436 2.59979625578436 2.59979625578436 3.55926868756829 3.21036400817574 2.59979625578436 2.59979625578436 2.59979625578436 2.59979625578436 2.59979625578436 3.00618426518796 2.59979625578436 2.59979625578436 2.59979625578436 2.59979625578436 2.99054227134901 2.59979625578436 2.59979625578436 3.09253880012922 2.59979625578436 3.19947538049542 2.59979625578436 2.59979625578436 2.59979625578436 2.59979625578436 2.59979625578436 2.59979625578436 2.59979625578436 2.59979625578436 2.59979625578436 3.06134786401126 2.59979625578436 2.59979625578436 2.59979625578436 3.27667244084487 3.14919715036927 2.59979625578436 2.59979625578436 3.57093580047187 2.59979625578436 2.59979625578436 2.59979625578436 2.59979625578436 2.59979625578436 2.59979625578436 3.41054618312097 3.12339831546568 2.59979625578436 3.25899884065111 3.09756767139413 3.57920802154271 2.59979625578436 3.13125931646859 2.59979625578436 2.59979625578436 3.52010982756662 2.59979625578436 3.08352688683135 3.48869614937631 3.12630467899536 2.59979625578436 2.59979625578436 3.19993551182426 3.32153583160461 2.59979625578436 2.59979625578436 2.59979625578436 2.59979625578436 3.30108436898664 2.59979625578436 3.28868788740215 2.59979625578436 2.59979625578436 2.59979625578436 2.59979625578436 2.59979625578436 2.59979625578436 2.59979625578436 2.59979625578436 2.59979625578436 3.2656464759195 2.59979625578436 2.59979625578436 2.59979625578436 2.59979625578436 3.26616395938827 2.59979625578436 2.59979625578436 3.65452862104187 3.48758109411748 4.38892285257839 2.59979625578436 2.59979625578436 2.59979625578436 2.59979625578436 2.59979625578436 3.02358893173204 2.59979625578436 3.0680091370017 2.59979625578436 3.1089290264677 2.59979625578436 3.41079602512175 2.59979625578436 2.59979625578436 2.59979625578436 2.59979625578436 3.46981407879668 2.59979625578436 3.09151528685361 2.59979625578436 2.59979625578436 2.59979625578436 2.59979625578436 3.41253877880521 2.59979625578436 2.59979625578436 3.15150067151979 2.59979625578436 3.41604772664298 2.59979625578436 3.0490669307664 2.59979625578436 2.59979625578436 3.38077863823906 2.59979625578436 3.68506792659287 2.59979625578436 2.59979625578436 3.2027230823485 2.59979625578436 3.14868655853493 2.59979625578436 2.59979625578436 2.59979625578436 2.59979625578436 2.59979625578436 2.59979625578436 2.59979625578436 3.37410327500007 2.59979625578436 3.10694865309437 2.59979625578436 2.59979625578436 2.59979625578436 2.59979625578436 3.6155055741188 2.59979625578436 2.59979625578436 3.29891955515538 3.23026995721046 3.8664553516953 3.47961913918967 2.59979625578436 3.09055428047105 3.13561726277176 2.59979625578436 2.59979625578436 2.59979625578436 2.59979625578436 2.59979625578436 3.21395286454123 2.59979625578436 2.59979625578436 2.59979625578436 2.59979625578436 2.59979625578436 2.59979625578436 2.59979625578436 2.59979625578436 2.59979625578436 2.59979625578436 2.59979625578436 2.59979625578436 3.48037588270895 2.59979625578436 2.59979625578436 2.59979625578436 2.59979625578436 3.17879938663296 2.59979625578436 3.60387661756193 2.59979625578436 2.59979625578436 2.59979625578436 2.59979625578436 2.59979625578436 2.59979625578436 2.59979625578436 2.59979625578436 2.59979625578436 2.59979625578436 2.59979625578436 2.59979625578436 2.59979625578436 2.59979625578436 3.04387460395187 2.59979625578436 2.59979625578436 3.02196137564689 3.2004768242502 2.59979625578436 2.59979625578436 2.59979625578436 2.59979625578436 2.59979625578436 2.59979625578436 3.30430621313442 2.59979625578436 2.59979625578436 3.14894040553398 2.59979625578436 2.59979625578436 2.59979625578436 2.59979625578436 2.59979625578436 2.59979625578436 2.59979625578436 2.59979625578436 3.74825229684631 2.59979625578436 2.59979625578436 2.59979625578436 2.59979625578436 2.59979625578436 2.59979625578436 2.59979625578436 2.59979625578436 2.59979625578436 2.59979625578436 3.16658854311766 2.59979625578436 2.59979625578436 2.59979625578436 3.15066378465705 2.59979625578436 2.59979625578436 3.03412909987516 2.59979625578436 2.59979625578436 3.48471841849718 2.59979625578436 2.59979625578436 2.59979625578436 2.59979625578436 2.59979625578436 2.59979625578436 2.59979625578436 2.59979625578436 2.59979625578436 3.65108298856748 2.59979625578436 2.59979625578436 2.59979625578436 2.59979625578436 3.40464306295055 2.59979625578436 3.66355359323633 2.59979625578436 2.59979625578436 2.59979625578436 2.59979625578436 2.59979625578436 2.59979625578436 2.59979625578436 3.39912989984874 2.59979625578436 2.59979625578436 2.59979625578436 2.59979625578436 2.59979625578436 2.59979625578436 2.59979625578436 2.59979625578436 2.59979625578436 2.59979625578436 2.59979625578436 3.05120239547897 2.59979625578436 2.59979625578436 3.10979399629646 2.59979625578436 2.59979625578436 2.59979625578436 2.59979625578436 2.59979625578436 2.59979625578436 2.59979625578436 2.59979625578436 2.59979625578436 2.59979625578436 2.59979625578436 2.59979625578436 2.59979625578436 2.59979625578436 2.59979625578436 3.3444210447866 2.59979625578436 3.4239887387881 2.59979625578436 2.59979625578436 3.10899527952792 2.59979625578436 2.59979625578436 2.59979625578436 2.59979625578436 2.59979625578436 2.59979625578436 3.2546236740327 2.59979625578436 2.59979625578436 2.59979625578436 2.59979625578436 3.18171305316302 3.15454793880454 2.59979625578436 3.27070239318665 3.08778501908917 3.61828513834977 2.59979625578436 2.59979625578436 3.49552710710383 2.59979625578436 2.59979625578436 2.59979625578436 2.59979625578436 2.59979625578436 2.59979625578436 3.14301693326046 3.73144554285709 2.59979625578436 3.65661271026855 2.59979625578436 2.59979625578436 3.12901589028519 2.59979625578436 2.59979625578436 2.59979625578436 3.38630181835361 2.59979625578436 2.59979625578436 2.59979625578436 2.59979625578436 2.59979625578436 2.59979625578436 2.59979625578436 3.65463134791335 2.59979625578436 3.06746869606695 2.59979625578436 2.59979625578436 2.59979625578436 2.59979625578436 3.38629528969851 2.59979625578436 2.59979625578436 2.59979625578436 2.59979625578436 2.59979625578436 2.59979625578436 2.59979625578436 3.70954315675184 3.61931600101943 3.63258420929194 2.59979625578436 2.59979625578436 2.59979625578436 2.59979625578436 2.59979625578436 3.19153549401571 2.59979625578436 3.21916247304854 2.59979625578436 3.43325699342525 2.59979625578436 2.59979625578436 3.23170429409391 3.36450168777952 3.61912613435165 2.59979625578436 2.59979625578436 3.86937642451408 2.59979625578436 3.20487193917224 2.59979625578436 2.59979625578436 2.59979625578436 2.59979625578436 2.59979625578436 2.59979625578436 2.59979625578436 2.59979625578436
Manes.09G188600.v6.1 5.99070377023706 5.98648854290384 5.75205056211011 7.46706426111103 6.74336203732334 6.56312778050031 7.0171068484304 6.44840094741958 7.30815560517949 7.37403899494539 5.77530961222955 6.62484650982415 6.25704069217053 7.05849307683311 7.55851975488182 6.53361348953017 7.85470609570121 6.02216727495208 7.32057837879587 6.97523852357266 6.51990333472339 8.44128141632894 6.22680589409949 8.14661581264316 7.37916631992507 5.89570691401315 7.72891779604394 7.30197554203629 7.52238024285725 7.1369951678303 5.23388325181897 7.519029881963 5.5028353696513 6.87763905416576 6.63797123297589 5.54470933747294 7.24144412197643 6.27732421140634 6.22275559146562 7.96387868177879 6.04394820669935 7.68145611435972 6.08734891222565 7.97903429207793 7.49396118830512 5.19949357061687 7.18496453469723 6.75957730209563 6.90867384958676 8.40372556913716 5.09402413776483 7.51782310651151 5.46008410320661 6.94067435435671 6.55352044676628 6.20702666788874 8.54463467761579 6.26909219380364 7.68767527333139 7.72622483753389 6.16275869695662 6.64439466221259 6.09294073162243 6.32364397525139 6.6295349418538 5.57872681708223 6.63522863396989 6.16347565151295 7.52860777136384 7.17808043063648 5.65858556132772 7.62537354641122 6.25330434880372 7.03943146197084 6.94521402280015 5.88841730776579 7.77787849562736 6.54480972408039 6.66546442136834 6.74824527465263 6.47982265369434 7.48192763422126 6.07169229109289 7.32471794442446 6.82398787102967 5.52564861861782 6.47172588038604 6.08052935038348 6.81836312499771 6.1743118393889 6.26136220368029 7.54335472612611 6.34251777832579 7.5296308133989 2.59979625578436 7.12416343560122 4.82499489527486 7.73104321468812 5.42062869700754 7.5499663776251 8.13645086629965 5.0138747737394 7.40846402324329 5.37450485714979 6.38223026684978 8.30004083305832 4.67190547481083 7.43717507395424 6.01163978101539 6.03992895631902 6.99311843842917 4.44147761957035 7.95263073904644 5.16061923839407 5.67228931414433 6.97454574980389 6.08887877864107 7.50686266725281 6.86248069504586 7.3700966759441 8.27205740181197 5.71432216493612 7.24904947814318 5.71595007547391 7.23616205754399 7.85752637202412 5.67027116425707 7.43589283357344 6.22887491053627 7.08879342875066 8.31623545712157 5.95393637747278 7.4934294152851 6.9183311467337 7.02512729534233 7.56167955733115 5.99857544140898 7.4306418338644 6.22243321064366 7.59169587713302 8.04611739483731 5.16035940433505 7.38166105529666 6.09127436950943 6.66350485167392 5.84673024829823 6.5769371141866 8.0504351323189 5.95775843244729 7.67341076843167 7.73051148978693 5.07535052653677 7.2892533577235 5.7199412441335 7.37923638160878 8.54293091702679 4.29714792276446 7.34983430609948 6.04391993547661 7.20775602309284 7.97851734346332 5.89329027176713 8.00403024003306 5.94221648427361 7.22410627848087 8.69609925390166 5.83392783055157 8.2011827014901 7.46037658108453 6.91607982321762 7.98718246605074 5.70339286593694 7.31875021583211 6.42141080809646 6.9455603098677 7.21258275115363 6.08660208074951 7.69886042739868 5.88865648930816 7.3090586589855 6.32732314025499 5.67498974177004 7.11099438402894 6.20124927641095 6.88639956285265 7.31139860659087 5.76392633611949 7.73958828854149 6.39421473894564 6.97736818376776 6.98554824171931 6.31456330691428 6.16029945643784 7.40003672162866 5.77283841102803 7.47064261064722 8.43499156971766 5.91293239918907 7.78251650394947 5.91092736549014 7.71247090433658 7.41212383048131 6.37225065528975 7.76123980975737 6.63878164744628 7.78259913386198 8.94477321234479 6.5109328663238 7.74106390593177 6.70084722257093 7.74417521338039 8.67974880460358 6.47447582511433 7.91043454039055 6.57287160020917 7.8059413091234 7.60389099480705 5.15796939018498 6.66356156186262 5.82589427353889 6.85343646924987 6.50500995354773 5.72113987377909 7.26876009459952 6.3197580868337 7.2143655460273 6.76128236294084 6.7391951449268 5.41775509638884 5.26346116449999 7.00235726411749 8.38151263905404 5.36006559329345 8.13890449721795 6.64479140191595 7.54398475154386 7.67917161860593 5.68420643852466 7.64912167254223 7.37747886755469 7.53118710393043 7.7441283491888 5.105975138733 6.49190920218817 6.06618519423362 6.77581476370491 6.65092824626166 4.94439999198879 7.57417189762124 6.05959183622081 7.3840042691712 8.04482829979323 4.54199859684416 7.65187107787432 5.72938717110393 7.8045061908236 7.90356943290646 5.10967369179207 7.59054248497724 6.07575206348794 7.62433899218938 7.92915192277491 4.84133243690635 7.46536920892735 6.16251806692272 6.75403084746626 7.35314098849983 5.8852758805156 8.22503310338201 6.39343577834191 6.99549620455807 6.97805588191897 5.72265289374496 8.29227139501698 6.75515609895628 7.36085879920372 7.23175762238901 6.23259248789457 6.64811669210088 7.94336119392277 7.13191135372811 7.8157174562655 7.06927828786604 6.77851519083366 8.13911116032919 6.83028911559931 8.36906369913257 8.32839008732065 7.15966110460434 7.85390705322195 6.62110323140223 7.74913499083656 8.55257007625361 7.91600380108234 8.27715497101576 7.58803764733347 8.34035411751398 8.40380926566674 5.80996111424204 7.71347231820196 6.35195366049051 7.09094392436335 7.61366058693063 6.50979038671884 8.22582464433331 7.75910692080108 8.20536675552203 8.49621652826492 5.90397337478623 8.08233863090433 7.03581965365026 7.80278944144895 8.13085041663846 7.42385081721249 8.03096656029681 6.29605859636776 8.07720848977977 8.79193841005283 7.72717591369061 7.75593411257207 6.78117304082369 8.08820938059344 8.05089951030444 6.58406494731725 8.39285292810555 7.08177121881276 7.57087046626671 7.58850667704292 5.47455700283827 7.61323338512409 7.14047272808356 7.24210291569369 7.71836399231082 6.20605541645623 8.22702683218308 6.99053435727182 7.10145548571875 7.65111152559969 6.29004450658159 7.87341068507458 7.26724795496067 7.25864736929717 8.30568528512567 5.49529355336387 7.96783474624379 6.10854511231222 7.73277182019457 7.94966506903094 6.48807436371109 7.8833187989807 5.81495807845074 6.07821493009904 7.5909574849755 5.53002255202546 7.47959152748527 6.7501859209711 6.83287604079837 7.96447046834081 6.79353949835417 8.58499521297406 7.42883255816936 8.44463801260493 7.81414699267077 4.85029110890246 7.41369482949883 6.77801723685894 7.61131272033881 7.5494912314337 6.68186765276919 7.43662607957151 6.82962253959415 7.95939145311947 8.02469649844255 7.72722988015018 5.51289296998839 8.08214367068116 6.35549772017426 7.09133212808422 8.08791791477894 6.89066947946692 8.39959943473819 6.72428857123622 8.54269167329731 8.29077967401505 6.9534109273359 8.23860061945303 6.53107707580224 7.80819047657642 8.02947984680544 5.77973833597985 8.70509129135078 6.8664971313568 8.61506403552216 8.08522965209202 7.16581647000222 8.17125078190374 7.13075592728702 8.00124813277197 7.7145419043893 7.91742786488239 8.82571238425386 7.90543197335127 8.15009413253097 9.2284219685098 7.52358109309902 7.82197640564759 7.47244581821015 7.48718235581877 9.28717678530057 6.87519454388793 8.43217370785909 6.7907065179236 8.17442114611452 9.31403360543122 5.85423436860475 8.62184077796196 7.30154916207339 7.61557918211284 8.38008405079672 7.27434332181508 9.07103842455613 7.54138981695634 7.07419741903623 8.5596204135283 6.16148792761717 8.05463368177567 6.96359217208393 7.77647314342656 8.13017162912493 8.03854327105065 8.77347100507921 8.13969790590361 8.44100208295378 8.68995228610673 7.10314997501416 7.93407922334565 7.67899379845166 7.98213329986719 8.20003873398511 7.19840330424547 8.2321544096487 8.48051097231797 7.03159329920373 7.6741852498148 7.42513995143886 8.06238478561757 6.69732213245388 8.69188773591622 7.14540602790112 6.31328033489338 7.84332513083209 6.98144146121251 7.39493073945874 8.37766119108401 5.32172502365306 8.6285957658114 7.85114292295175 7.65587946199603 7.44307149169803 6.78090227528638 7.70095923098823 7.64374486485887 8.07761337502426 8.29652873241416 6.03716308689479 8.2103811037956 6.52076478749768 8.05422249272161 8.16321713637476 6.7224485762806 4.90514754377475 7.66567666928314 5.87016670629795 8.10625119200003 8.5958486977097 5.65833427968811 8.01135354759844 7.19815826408598 8.30852887575166 8.45305528190102 5.80504992339951 8.2474838289901 6.02905078027018 8.23768565119422 7.29809541495626 6.07420181579502 7.82636390186491 6.31862704788249 8.091140163769 7.23884524644431 6.14491673034033 8.74769308192808 6.6673766995415 7.82394306521012 7.99518845724439 5.79458610036146 7.52251281381779 6.38581406208932 7.37721697989547 6.86178325297009 8.06148394579809 8.6110869157634 7.55341130167664 8.24874494324919 8.04948811028658 6.48404430432985 7.38758781415045 6.91655836266582 7.74449915272934 7.89966095725583 6.19604375822954 8.141098623096 6.6008486483086 7.14165280692883 7.98618275630962 6.42170723998071 8.02332774306191 7.35280228723868 7.94055319280949 8.31898392616356 5.6538583762797 7.29807888457191 6.0727710896174 7.42941688672636 7.12832799855398 6.66738372659657 7.54609528189248 7.17577732756002 7.13125845926728 8.76569462730876 5.06461018657918 7.40945831304314 6.4337907647636 7.11012289503472 7.24055036859362 6.06680275845581 8.19662755144961 7.58242963033496 8.18757036891629 8.89492825414727 6.39056098692271 8.6190630293694 6.79791400783281 7.2579738106003 8.30569689266854 5.64334886672075 8.49084833194092 6.34364509539024 8.5401134121169 8.00853925530448 5.47729734463817 7.86635223671052 5.48305265276334 7.12987456686189 6.47250725994543 4.52842594753714 7.47994055519585 5.75669544512671 7.76263137163298 6.6991077178166 4.73618155807265 7.42341481574109 5.637700980665 7.5750722829548 7.2108319174846 6.8229993692137 5.89440867807631 7.06583429812043 5.99321471883052 6.75945092816891 7.02315069102003 5.69255413014211 7.78484857661491 6.24377142220469 6.91635837640537 8.27349217086187 6.0976155751056 7.26590473628458 6.05326205295819 7.89296052960328 6.81055524018515 4.72276291837017 6.80806810454143 5.53793532203793 6.62459478004033 7.12301397224615 5.27435119509004 6.07201044580793 5.69906067136827 6.43682633024636 6.84251202402366 5.43603737380098 6.57341948714282 5.8043681060588 6.90353722134474 7.90877474408053 5.34337806378799 8.20834627832679 6.52476157917799 7.67357334965368 6.84151201427729 5.30566934744522 7.0460204887175 5.4943512323323 6.01269015282171 5.001637896432 6.29870081508725 7.38943210163562 5.70731187283562 7.17656810206709 8.35076557871547 6.14476505819648 7.50752965224697 6.409345626837 7.0516424223756 7.18069883611404 5.59595563983764 7.69848897975308 6.19074609379612 7.63910409515586 7.63645364170335 6.5843851872191 7.27081725686582 7.53499922410746 7.82769540860821 7.75123585940085 6.60313553623306 7.15045629400008 6.24746732853408 6.92796966928184 8.58874080561427 4.45286013656279 7.94852580324552 5.79446834891611 7.32644684144601 6.72812269132631 5.85540789248489 7.35013531893144 7.14730330343812 7.87428388493988 7.12623166506583 5.60949000446422 7.41390537182303 5.40497161108629 6.98173758823884 6.3014054842165 5.7836691733668 8.52500193969909 6.89379923956398 7.47245584087398 6.62866895200848 5.56681390386877 6.837440867574 6.44653330511226 7.28411153508577 6.72405507247631 6.0982927240393 7.9582587112558 6.14273011209626 7.26257083305293 6.08088308139451 7.81887745527973 6.55898984226954 7.46056312991477 7.06963188479251 7.6698956121814 7.05428719368291 6.1982916959786 6.42330120740502 5.9363630660042 6.20845486687411 6.58027578932461 5.86879981142585 6.21814585347093 6.43725631812669 7.75772850569735 8.14715816002182 5.76166857074947 8.55279250899951 7.14797679772443 6.65372549259231 8.1661872352587 6.28024944682168 7.97812649245391 7.07873327582619 7.71055130341356 7.34832326734325 8.11584672526343 7.87915445783295 8.24209654116182 7.75272917256314 8.59856175076617 5.43477722075441 8.02396922089837 6.71185487653475 7.63496991075598 7.52097823024498 4.970754961259 7.16067350619639 5.30080815646684 7.14337492275845 8.11758089433619 6.12127582788235 7.34229551895426 6.14362302432029 7.94525133950482 8.33819576584074 5.5907749440655 7.71652485796435 6.29766206927042 7.09703685405363 8.47577640163835 6.29576661557336 8.14172168000112 6.85686900339428 7.55407643347984 7.09316369646552 6.34593683255012 8.28654278948431 7.54255907057326 7.08429090777312 6.97742718315928 5.94229866328649 8.96230428196123 6.86612169128155 7.87738454847444 7.91388861377841 6.1291066288985 8.72192709360961 7.95304166085658 7.45966078853873 8.76161582912647 5.92197667379428 6.60699915229534 2.59979625578436 7.06486372215658 6.41449221465676 5.91408973916374 7.81666196937308 6.71945174303519 8.28036827853105 7.54769588816109 6.38834597596753 8.87824609307752 6.94078675575005 6.6607670746542 7.25436175676582 5.94441238758928 7.34842680405442 5.84477115342232 6.28158137235493 7.18594811397889 5.48275520836539 7.98075673192493 5.8744455151049 7.00146551204017 8.58387050765185 6.62676914683372
Manes.09G188700.v6.1 3.53645259620206 2.59979625578436 4.56261035307783 3.63410803335427 2.59979625578436 3.81365830725574 4.02736728603004 3.9219253368501 2.59979625578436 4.03643567027412 3.98339520397864 3.58158491500999 4.58720081901529 4.22337503517072 3.98378929236754 4.02741953149189 3.51852869536645 3.80123086013542 3.91874843080912 2.59979625578436 3.64676774902138 3.25601641733816 4.40686430337045 3.93488696197521 3.79016148847098 4.3590622695144 4.29311282438368 3.79297901267061 3.45177722385841 4.7709387905149 3.76602521169168 3.49600148751274 4.39750343869171 4.2108722004467 3.99746224674416 3.71703346228035 3.83362333230266 4.51105461208225 3.74501690071293 3.80531622868573 3.48701286742929 4.0363264027745 4.92613107285944 2.59979625578436 4.38944592065979 2.59979625578436 3.88917722339797 3.92288365329397 3.35067592997401 3.53623203608649 3.91442276629907 4.08955849930752 4.56458220174159 4.6814894051179 5.11041720310227 3.55678748547211 3.82647792567349 3.72763771818756 3.24813913044745 3.14040437654277 3.52062149520576 4.06320435278893 4.13680311152607 2.59979625578436 4.19346175643005 3.52897269545353 4.69773866510518 4.52046022194206 3.74141934797666 4.61073191646547 3.78755572466852 4.15494561315996 4.42421523146946 2.59979625578436 2.59979625578436 3.76998510658159 4.18402344331102 3.93888509688516 3.57044147755019 4.14619454260098 4.12548358498649 4.09350044620337 3.17512532819144 3.91343157594147 3.80444180087026 3.82385682353258 4.41412689600487 4.12958273516361 4.15322480137276 3.98810959691063 3.5115007869912 4.00334868474545 3.60878346568707 3.59169467750925 5.6713578930303 3.57536345356011 3.8525999553087 4.29272094505384 4.28472162644247 3.94263143811796 3.98984437190907 4.14226299040632 4.21232240261733 4.45089252933536 2.59979625578436 3.48751956741113 3.95943347767237 3.79813600253126 4.04614852874007 4.67080947868141 4.74658779247059 4.68692410658827 3.76412467045523 4.0693963383006 2.59979625578436 5.25891089829758 4.34194775590009 4.46825409148533 5.53950085224257 4.63122847993381 5.37045671106812 4.70717873645428 4.41680539037944 4.75060508771914 4.15154498785245 4.25985682996248 4.67263459612452 3.93778378995637 4.73248058554761 4.09362941531318 4.60083115595009 2.59979625578436 3.43400258277707 4.27658850863929 2.59979625578436 3.2005024480778 3.97662905774102 3.84265597146158 3.61876043141201 3.55969412797435 2.59979625578436 3.50513210186605 3.39336865034197 4.38602805789001 3.46737055924807 3.57533447128517 3.16768203400873 3.24166522631322 3.89920949385435 2.59979625578436 3.18241641221583 3.58821161658991 4.17636586104798 3.69803212320307 3.74371536210944 3.26459823700284 3.77826387501707 3.91548736246515 4.34083448783522 3.48059009761494 3.96650269055816 3.04070355142447 3.87628243203352 4.17679452061502 3.83796591237887 3.84272398019811 2.59979625578436 3.53722900253047 2.59979625578436 3.8202779361678 2.59979625578436 2.59979625578436 3.63619763016983 4.57708880721616 4.06634739847031 3.5178190463899 3.39302171797744 4.41115499857186 4.38522121117082 2.59979625578436 4.02089228220235 3.889570894831 4.18640786031237 4.11163267292182 4.36682739051913 3.86648455137705 3.84039625770601 4.25563809211142 4.15556250339624 3.92849155911784 4.55362961607979 4.05783252248675 3.69550203293633 4.27776866776854 3.98876336094145 4.01220060360045 3.44163721637544 3.13848911460483 4.57853223194228 3.92869925811572 3.96426791580462 4.71896241227672 3.39679534912207 3.48529138983509 4.63028744257744 4.15385049941276 3.26541768118622 3.48186864689569 4.17024707973482 4.69492232077348 3.77367409578493 3.61601505343628 3.17888988534499 4.06252117187682 4.25372302693964 5.15889176467378 5.2389699635513 3.1364641154621 4.22440829113689 3.4427930809436 3.7666745217418 4.05452539597857 3.15782640238907 4.21959438978736 4.27902999033291 4.93423773241194 2.59979625578436 2.59979625578436 2.59979625578436 4.16920383302777 5.51539966648858 3.06852274975295 3.12315809278075 5.18650661102511 4.75785638858533 3.7578465230086 4.4273222086265 4.11932663603879 3.89075266049934 4.88864651551814 3.5030039551816 3.98947841516579 3.72759093882996 3.64407670953844 4.38469332710824 3.51236062960917 4.05928310922433 3.92858886645085 3.33193592708876 3.94215684645273 2.59979625578436 3.23218886600296 4.16341129940291 4.0645907902842 4.46850132985838 3.73254242417272 2.59979625578436 2.59979625578436 3.67282201828456 4.47466510918865 3.49175676901494 3.81285093634252 3.43655961124501 3.23387456029662 4.1238716843537 3.11512830171232 3.25686325425202 3.72609391070597 3.97044904326303 4.2327986660079 3.573123134579 4.10166311696587 3.36821729632826 3.33483351561316 4.63545867779774 3.53348012249341 3.38102029954925 2.59979625578436 3.79793381884116 4.57221274962944 4.11617595338912 4.13985248852376 4.90101093711207 3.4551235647353 5.3809201810649 3.70267332929628 3.61318371689964 3.2866359024642 3.5889364573987 3.64055824206906 3.97201167367955 3.51666604241297 3.94020538747076 3.43641674032279 3.50842549389157 3.46547799695192 2.59979625578436 3.2892755442546 4.18763574682705 4.90487541258868 4.51796330930044 4.19900678068076 3.9074884632975 4.04580551179995 4.4423022489727 4.3369582913703 3.88996621266139 4.40424514600529 4.28151003794963 4.31763172336849 4.9791389371479 4.25378371594889 4.17038132405083 3.19442034293909 4.42876271274902 4.81606829046079 4.80828972709168 3.92356263648021 3.51092040624305 3.57486033186742 3.19446987617811 4.04691236581746 4.78698864070558 4.00674405613865 4.53940249462993 4.87180404499897 3.77853098325696 4.0862220305574 4.02564945307247 4.22398518139415 4.12067944249787 5.3018391853284 2.59979625578436 2.59979625578436 3.62556512346228 4.07763778574119 4.57206334907205 4.27862832628561 3.35678698172305 3.86976790507812 4.50058305263964 2.59979625578436 4.95465889665364 3.6291041059735 4.65541452541634 4.61731451888556 4.56155656228412 5.82888405943909 2.59979625578436 4.6646244759206 4.45801125212273 4.42367829460802 4.20443824473383 3.20704156102309 4.93713573728929 4.61582091801767 4.28787025288968 3.79048400351769 4.00832030837389 4.71269334962048 4.71584781498099 3.68598495281727 4.37274783277955 3.44044597459969 4.3349465780028 4.31209759265699 5.28541702899226 5.67913342740748 2.59979625578436 4.55726130322989 4.53697507961292 4.38373231035097 4.09826539111874 4.45964435927867 3.66154325580684 3.44837432885348 4.9440222937398 4.01877218189172 4.96745629576626 4.23542959364839 3.14481839600152 4.09916643918752 3.5829904785219 3.82252380390466 3.29333401168874 4.45729363080694 3.90538445087461 4.09850791216332 5.23257286030177 3.49604567278014 3.66056050234826 5.53260901940399 2.59979625578436 5.21305027915354 3.37486818389207 2.59979625578436 5.06851339364343 5.06218734942994 4.6732343999187 3.88470582115985 3.27667244084487 3.8007536215964 4.22545807574208 4.80879643523318 2.59979625578436 3.78201820742754 4.07431971633366 4.63621310972786 3.84068801083756 2.59979625578436 3.27040979766199 3.97047115582038 3.49715164307647 3.97052009989617 4.02767706067778 4.30283444605941 4.46402020427502 4.40783125768278 5.68212241642969 3.72285975990381 3.5901497985518 4.86542509056383 2.59979625578436 5.16448906199794 4.63797420568041 4.32851858941101 4.81775922738492 3.60257146538986 4.39352845089056 3.32153583160461 4.22372456729715 3.48567007750874 3.53215864031854 4.00320274608727 3.96474163586061 3.17286485156 3.67439298428735 3.15604534493096 3.43507825794058 4.56550995443617 3.97326330232263 4.64117402383638 4.30920160203554 4.29314776859355 2.59979625578436 2.59979625578436 4.04122565012221 2.59979625578436 2.59979625578436 3.53900214202384 4.33158494987306 3.89996312790387 2.59979625578436 3.7782262071826 3.5181177796101 3.92980722099449 4.25993586780208 3.43532346854083 4.27639708117753 3.7714153316878 3.77680143930102 4.11070147214262 3.43856895038844 3.31390949928497 3.0680091370017 4.59936651631377 4.27665311222145 4.75844334136187 4.9023473028173 3.84900702269191 4.1235312108921 4.12948486021305 4.27185683681653 4.06576216325702 4.33393139313844 3.56963630029071 3.58234218278946 3.56431211964338 3.58962165796024 5.37007303010709 3.86133721065845 3.5895004728487 3.35064364855437 3.15150067151979 3.78156554842558 2.59979625578436 2.59979625578436 3.76161359990107 4.62605790548004 4.08734879059941 3.81364818857264 4.11432150320208 4.26288277232779 4.13579127560016 3.67290371109444 4.22952240881057 4.14902731723498 5.05401576658426 4.585886737021 3.77700890312273 3.62152517813589 3.58245152509485 3.84166202771678 3.30109143257354 4.51037076857819 3.54267748060448 3.44589270512451 3.98751603335295 4.04439945537354 3.32871826849192 3.32444621738729 4.0313107325907 4.0881374816876 3.77931028300922 4.65712189438627 2.59979625578436 3.83292023859456 4.22475758656321 3.22666753937026 3.83579104032561 3.77494877884267 4.83804802287571 5.02714471712999 3.43933261008128 4.94334780068956 3.38765383122753 4.41196706408433 3.87095900324649 3.58686561369776 4.37513677180065 3.76942079323259 4.50234018408258 4.14210548939765 4.09016514255001 5.0691117177792 3.83474105676612 4.70474040605106 5.19351441329518 3.20643697917781 3.92205209737917 3.67036819177417 4.20132268863879 4.75138829484238 4.15880439107754 3.81704657292979 4.16984419134157 4.16860110615025 4.39776565025525 4.49480723273591 4.60290413626434 2.59979625578436 3.48356159872131 4.18509385749535 3.95582042246182 3.97414549722241 3.83288641790493 3.7638129513233 4.04713713356319 4.32045571755676 4.24220979278634 3.8129209575441 4.13780128262432 4.37682170333106 4.28890605277516 3.95650540200913 4.01055834005857 3.6259675130652 4.5677056373483 3.52425320467527 4.81652432536836 4.49081769130175 3.1839706467237 2.59979625578436 4.04765200017614 3.75469696613014 3.45229135332417 4.00524347023842 3.36204250988082 4.4908997407806 4.62237165260186 4.51026341472004 3.49523953514564 4.33462112033237 3.75950738938113 4.13699349435205 4.42980311231387 3.28089785406808 3.18542993688362 3.96812888020784 3.89274358706688 4.36733283882087 3.47254829990629 4.17876497334502 4.0420947930927 3.90720832049848 3.20491354779203 3.94754834690062 2.59979625578436 4.03321156697343 2.59979625578436 3.15066378465705 2.59979625578436 4.52163361564284 4.77558598949282 3.80628733938985 4.70945626431312 3.23035530106182 3.67706499324602 3.8336428529929 2.59979625578436 2.59979625578436 3.23836589690278 3.14237529736743 3.59950334611107 2.59979625578436 4.23913379881278 3.46429402943855 5.45667075841334 3.79868594700344 3.44518071866167 4.48344017446927 3.17254904508025 4.60227010538571 3.81948308357673 3.46856026701611 4.18166335394134 3.30409561387671 2.59979625578436 2.59979625578436 3.51082790168131 2.59979625578436 4.14418559413127 3.88503860751361 4.86512214943808 4.33722006042985 5.1227098962819 4.28711904250441 3.9701672858013 2.59979625578436 4.50016438504584 3.84534066932346 3.92757747102017 4.9564156426307 4.10121999023674 4.41050221097096 3.85889996254991 3.31738323501506 3.78576236349482 3.45357611062151 2.59979625578436 2.59979625578436 4.12769007853809 4.15826200431169 4.1958937901565 3.44859642076762 3.25006177786541 3.18142001825098 2.59979625578436 2.59979625578436 4.37563812689985 4.68425151739168 4.33533653699186 3.64178627644869 4.29165805699362 4.6050017705169 4.09546754697295 4.60308400078227 3.47295221299192 4.31838416587137 4.57911956214503 3.50979356917955 4.61535873491273 3.88087147557617 3.60270343651545 4.45145019211425 4.60845679480937 5.02575755894123 4.36807137923055 3.38404745483947 3.51092015828471 3.92044577175338 4.54686307636248 3.54042399501909 4.43484111888996 4.496071537527 3.66836007527516 2.59979625578436 2.59979625578436 2.59979625578436 3.19378284176863 2.59979625578436 3.5405384840355 3.88257670646385 4.06308466702469 4.81837009137081 3.48505988337832 3.71941409076848 2.59979625578436 4.52509097644842 4.38925683165629 3.86268534291012 4.0655062384346 3.52149089330638 4.58539841629803 5.31561837607966 4.20404627355598 3.90526043493123 3.36674922290519 3.6982624709496 4.64739872836599 4.60785859812412 2.59979625578436 3.35379231418697 4.07445480423067 3.95822354543782 4.24372142843069 4.14217509733931 4.09791810019352 4.74541055585262 4.49145526903406 4.51198681403741 4.76960599038408 2.59979625578436 5.29690872286535 2.59979625578436 4.26987185809531 3.45040100491848 4.04333909787736 3.76939221559305 4.11207670371198 3.37724948770933 4.84824053157724 3.3537310595367 3.66080876992859 2.59979625578436 3.88894099533287 4.1545133290249 4.17211971592436 3.96536639179174 3.76316945312276 3.92157768105601 3.92965630079048 3.67780851228293 3.53111261296467 4.13807543065542 3.28072078774946 2.59979625578436 3.57226173833166 3.94674306738358 4.81405465532834 2.59979625578436 4.1653346190444 4.2086986644918 4.5602194700769 5.1669749048587 4.6399066178351 3.4661660206238 3.12790887429037
Manes.09G188800.v6.1 2.59979625578436 2.59979625578436 2.59979625578436 2.59979625578436 2.59979625578436 2.59979625578436 2.59979625578436 2.59979625578436 2.59979625578436 2.59979625578436 2.59979625578436 2.59979625578436 2.59979625578436 2.59979625578436 2.59979625578436 2.59979625578436 2.59979625578436 2.59979625578436 2.59979625578436 2.59979625578436 2.59979625578436 2.59979625578436 2.59979625578436 2.59979625578436 2.59979625578436 2.59979625578436 2.59979625578436 2.59979625578436 2.59979625578436 2.59979625578436 2.59979625578436 2.59979625578436 2.59979625578436 2.59979625578436 2.59979625578436 2.59979625578436 2.59979625578436 2.59979625578436 2.59979625578436 2.59979625578436 2.59979625578436 2.59979625578436 2.59979625578436 2.59979625578436 2.59979625578436 2.59979625578436 2.59979625578436 2.59979625578436 2.59979625578436 2.59979625578436 2.59979625578436 2.59979625578436 2.59979625578436 2.59979625578436 2.59979625578436 2.59979625578436 2.59979625578436 2.59979625578436 2.59979625578436 2.59979625578436 2.59979625578436 2.59979625578436 2.59979625578436 2.59979625578436 2.59979625578436 2.59979625578436 2.59979625578436 2.59979625578436 2.59979625578436 2.59979625578436 2.59979625578436 2.59979625578436 2.59979625578436 2.59979625578436 2.59979625578436 2.59979625578436 2.59979625578436 2.59979625578436 2.59979625578436 2.59979625578436 2.59979625578436 2.59979625578436 2.59979625578436 2.59979625578436 2.59979625578436 2.59979625578436 2.59979625578436 2.59979625578436 2.59979625578436 2.59979625578436 2.59979625578436 2.59979625578436 2.59979625578436 2.59979625578436 2.59979625578436 2.59979625578436 2.59979625578436 2.59979625578436 2.59979625578436 2.59979625578436 2.59979625578436 2.59979625578436 2.59979625578436 2.59979625578436 2.59979625578436 2.59979625578436 2.59979625578436 2.59979625578436 2.59979625578436 2.59979625578436 2.59979625578436 2.59979625578436 2.59979625578436 2.59979625578436 2.59979625578436 2.59979625578436 2.59979625578436 2.59979625578436 2.59979625578436 2.59979625578436 2.59979625578436 2.59979625578436 2.59979625578436 2.59979625578436 2.59979625578436 2.59979625578436 2.59979625578436 2.59979625578436 2.59979625578436 2.59979625578436 2.59979625578436 2.59979625578436 2.59979625578436 2.59979625578436 2.59979625578436 2.59979625578436 2.59979625578436 2.59979625578436 2.59979625578436 2.59979625578436 2.59979625578436 2.59979625578436 2.59979625578436 2.59979625578436 2.59979625578436 2.59979625578436 2.59979625578436 2.59979625578436 2.59979625578436 2.59979625578436 2.59979625578436 2.59979625578436 2.59979625578436 2.59979625578436 2.59979625578436 2.59979625578436 2.59979625578436 2.59979625578436 2.59979625578436 2.59979625578436 2.59979625578436 2.59979625578436 2.59979625578436 2.59979625578436 2.59979625578436 2.59979625578436 2.59979625578436 2.59979625578436 2.59979625578436 2.59979625578436 2.59979625578436 2.59979625578436 2.59979625578436 2.59979625578436 2.59979625578436 2.59979625578436 2.59979625578436 2.59979625578436 2.59979625578436 2.59979625578436 2.59979625578436 2.59979625578436 2.59979625578436 2.59979625578436 2.59979625578436 2.59979625578436 2.59979625578436 2.59979625578436 2.59979625578436 2.59979625578436 2.59979625578436 2.59979625578436 2.59979625578436 2.59979625578436 2.59979625578436 2.59979625578436 2.59979625578436 2.59979625578436 2.59979625578436 2.59979625578436 2.59979625578436 2.59979625578436 2.59979625578436 2.59979625578436 2.59979625578436 2.59979625578436 2.59979625578436 2.59979625578436 2.59979625578436 2.59979625578436 2.59979625578436 2.59979625578436 2.59979625578436 2.59979625578436 2.59979625578436 2.59979625578436 2.59979625578436 2.59979625578436 2.59979625578436 2.59979625578436 2.59979625578436 2.59979625578436 2.59979625578436 2.59979625578436 2.59979625578436 2.59979625578436 2.59979625578436 2.59979625578436 2.59979625578436 2.59979625578436 2.59979625578436 2.59979625578436 2.59979625578436 2.59979625578436 2.59979625578436 2.59979625578436 2.59979625578436 2.59979625578436 2.59979625578436 2.59979625578436 2.59979625578436 2.59979625578436 2.59979625578436 2.59979625578436 2.59979625578436 2.59979625578436 2.59979625578436 2.59979625578436 2.59979625578436 2.59979625578436 2.59979625578436 2.59979625578436 2.59979625578436 2.59979625578436 2.59979625578436 2.59979625578436 2.59979625578436 2.59979625578436 2.59979625578436 2.59979625578436 2.59979625578436 2.59979625578436 2.59979625578436 2.59979625578436 2.59979625578436 2.59979625578436 2.59979625578436 2.59979625578436 2.59979625578436 2.59979625578436 2.59979625578436 2.59979625578436 2.59979625578436 2.59979625578436 2.59979625578436 2.59979625578436 2.59979625578436 2.59979625578436 2.59979625578436 2.59979625578436 2.59979625578436 2.59979625578436 2.59979625578436 2.59979625578436 2.59979625578436 2.59979625578436 2.59979625578436 2.59979625578436 2.59979625578436 2.59979625578436 2.59979625578436 2.59979625578436 2.59979625578436 2.59979625578436 2.59979625578436 2.59979625578436 2.59979625578436 2.59979625578436 2.59979625578436 2.59979625578436 2.59979625578436 2.59979625578436 2.59979625578436 2.59979625578436 2.59979625578436 2.59979625578436 2.59979625578436 2.59979625578436 2.59979625578436 2.59979625578436 2.59979625578436 2.59979625578436 2.59979625578436 2.59979625578436 2.59979625578436 2.59979625578436 2.59979625578436 2.59979625578436 2.59979625578436 2.59979625578436 2.59979625578436 2.59979625578436 2.59979625578436 2.59979625578436 2.59979625578436 2.59979625578436 2.59979625578436 2.59979625578436 2.59979625578436 2.59979625578436 2.59979625578436 2.59979625578436 2.59979625578436 2.59979625578436 2.59979625578436 2.59979625578436 2.59979625578436 2.59979625578436 2.59979625578436 2.59979625578436 2.59979625578436 2.59979625578436 2.59979625578436 2.59979625578436 2.59979625578436 2.59979625578436 2.59979625578436 2.59979625578436 2.59979625578436 2.59979625578436 2.59979625578436 2.59979625578436 2.59979625578436 2.59979625578436 2.59979625578436 2.59979625578436 2.59979625578436 2.59979625578436 2.59979625578436 2.59979625578436 2.59979625578436 2.59979625578436 2.59979625578436 2.59979625578436 2.59979625578436 2.59979625578436 2.59979625578436 2.59979625578436 2.59979625578436 2.59979625578436 2.59979625578436 2.59979625578436 2.59979625578436 2.59979625578436 2.59979625578436 2.59979625578436 2.59979625578436 2.59979625578436 2.59979625578436 2.59979625578436 2.59979625578436 2.59979625578436 2.59979625578436 2.59979625578436 2.59979625578436 2.59979625578436 2.59979625578436 2.59979625578436 2.59979625578436 2.59979625578436 2.59979625578436 2.59979625578436 2.59979625578436 2.59979625578436 2.59979625578436 2.59979625578436 2.59979625578436 2.59979625578436 2.59979625578436 2.59979625578436 2.59979625578436 2.59979625578436 2.59979625578436 2.59979625578436 2.59979625578436 2.59979625578436 2.59979625578436 2.59979625578436 2.59979625578436 2.59979625578436 2.59979625578436 2.59979625578436 2.59979625578436 2.59979625578436 2.59979625578436 2.59979625578436 2.59979625578436 2.59979625578436 2.59979625578436 2.59979625578436 2.59979625578436 2.59979625578436 2.59979625578436 2.59979625578436 2.59979625578436 2.59979625578436 2.59979625578436 2.59979625578436 2.59979625578436 2.59979625578436 2.59979625578436 2.59979625578436 3.07202167120568 2.59979625578436 2.59979625578436 2.59979625578436 2.59979625578436 2.59979625578436 2.59979625578436 2.59979625578436 2.59979625578436 2.59979625578436 2.59979625578436 2.59979625578436 2.59979625578436 2.59979625578436 2.59979625578436 2.59979625578436 2.59979625578436 2.59979625578436 2.59979625578436 2.59979625578436 2.59979625578436 2.59979625578436 2.59979625578436 2.59979625578436 2.59979625578436 2.59979625578436 2.59979625578436 2.59979625578436 2.59979625578436 2.59979625578436 2.59979625578436 2.59979625578436 2.59979625578436 2.59979625578436 2.59979625578436 2.59979625578436 2.59979625578436 2.59979625578436 2.59979625578436 2.59979625578436 2.59979625578436 2.59979625578436 2.59979625578436 2.59979625578436 2.59979625578436 2.59979625578436 2.59979625578436 2.59979625578436 2.59979625578436 2.59979625578436 2.59979625578436 2.59979625578436 2.59979625578436 2.59979625578436 2.59979625578436 2.59979625578436 2.59979625578436 2.59979625578436 2.59979625578436 2.59979625578436 2.59979625578436 3.13327665589051 2.59979625578436 2.59979625578436 2.59979625578436 2.59979625578436 2.59979625578436 2.59979625578436 2.59979625578436 2.59979625578436 2.59979625578436 2.59979625578436 2.59979625578436 2.59979625578436 2.59979625578436 2.59979625578436 2.59979625578436 2.59979625578436 2.59979625578436 2.59979625578436 3.11545540883735 2.59979625578436 2.59979625578436 2.59979625578436 2.59979625578436 2.59979625578436 2.59979625578436 2.59979625578436 2.59979625578436 2.59979625578436 2.59979625578436 2.59979625578436 2.59979625578436 2.59979625578436 2.59979625578436 2.59979625578436 2.59979625578436 2.59979625578436 2.59979625578436 2.59979625578436 2.59979625578436 2.59979625578436 2.59979625578436 2.59979625578436 2.59979625578436 2.59979625578436 2.59979625578436 2.59979625578436 2.59979625578436 2.59979625578436 2.59979625578436 2.59979625578436 2.59979625578436 2.59979625578436 2.59979625578436 2.59979625578436 2.59979625578436 2.59979625578436 2.59979625578436 2.59979625578436 2.59979625578436 2.59979625578436 2.59979625578436 2.59979625578436 2.59979625578436 2.59979625578436 2.59979625578436 2.59979625578436 2.59979625578436 2.59979625578436 2.59979625578436 2.59979625578436 2.59979625578436 2.59979625578436 2.59979625578436 2.59979625578436 2.59979625578436 2.59979625578436 2.59979625578436 2.59979625578436 2.59979625578436 2.59979625578436 2.59979625578436 2.59979625578436 2.59979625578436 2.59979625578436 2.59979625578436 2.59979625578436 2.59979625578436 2.59979625578436 2.59979625578436 2.59979625578436 2.59979625578436 2.59979625578436 2.59979625578436 2.59979625578436 2.59979625578436 2.59979625578436 2.59979625578436 2.59979625578436 2.59979625578436 2.59979625578436 2.59979625578436 2.59979625578436 2.59979625578436 2.59979625578436 2.59979625578436 2.59979625578436 2.59979625578436 2.59979625578436 2.59979625578436 2.59979625578436 2.59979625578436 2.59979625578436 2.59979625578436 2.59979625578436 2.59979625578436 2.59979625578436 2.59979625578436 2.59979625578436 2.59979625578436 2.59979625578436 2.59979625578436 2.59979625578436 2.59979625578436 2.59979625578436 2.59979625578436 2.59979625578436 2.59979625578436 2.59979625578436 2.59979625578436 2.59979625578436 2.59979625578436 2.59979625578436 2.59979625578436 2.59979625578436 2.59979625578436 2.59979625578436 2.59979625578436 2.59979625578436 2.59979625578436 2.59979625578436 2.59979625578436 2.59979625578436 2.59979625578436 2.59979625578436 2.59979625578436 2.59979625578436 2.59979625578436 2.59979625578436 3.21444532604007 2.59979625578436 2.59979625578436 2.59979625578436 2.59979625578436 2.59979625578436 2.59979625578436 2.59979625578436 2.59979625578436 2.59979625578436 2.59979625578436 2.59979625578436 2.59979625578436 2.59979625578436 2.59979625578436 2.59979625578436 2.59979625578436 2.59979625578436 2.59979625578436 2.59979625578436 2.59979625578436 2.59979625578436 2.59979625578436 2.59979625578436 2.59979625578436 2.59979625578436 2.59979625578436 2.59979625578436 2.59979625578436 2.59979625578436 2.59979625578436 2.59979625578436 2.59979625578436 2.59979625578436 2.59979625578436 2.59979625578436 2.59979625578436 2.59979625578436 2.59979625578436 2.59979625578436 2.59979625578436 2.59979625578436 2.59979625578436 2.59979625578436 2.59979625578436 2.59979625578436 2.59979625578436 2.59979625578436 2.59979625578436 2.59979625578436 2.59979625578436 2.59979625578436 2.59979625578436 2.59979625578436 2.59979625578436 2.59979625578436 2.59979625578436 2.59979625578436 2.59979625578436 2.59979625578436 2.59979625578436 2.59979625578436 2.59979625578436 2.59979625578436 2.59979625578436 2.59979625578436 2.59979625578436 2.59979625578436 2.59979625578436 2.59979625578436 2.59979625578436 2.59979625578436 2.59979625578436 2.59979625578436 2.59979625578436 2.59979625578436 2.59979625578436 2.59979625578436 2.59979625578436 2.59979625578436 2.59979625578436 2.59979625578436 2.59979625578436 2.59979625578436 2.59979625578436 2.59979625578436 2.59979625578436 2.59979625578436 2.59979625578436 2.59979625578436 2.59979625578436 2.59979625578436 2.59979625578436 2.59979625578436 2.59979625578436 2.59979625578436 2.59979625578436 2.59979625578436 2.59979625578436 2.59979625578436 2.59979625578436 2.59979625578436 3.06320104111917 2.59979625578436 2.59979625578436 2.59979625578436 2.59979625578436 2.59979625578436 2.59979625578436 2.59979625578436 2.59979625578436 2.59979625578436 2.59979625578436 2.59979625578436 2.59979625578436 2.59979625578436
Manes.09G188900.v6.1 3.36893467607003 2.59979625578436 3.63623345934343 3.85399867173188 3.49576513406243 4.11088955732044 3.38466486369882 3.11445218865464 3.84534285565884 3.263295019147 3.23734708650533 3.04561120384308 3.11804907243019 2.59979625578436 3.67292777971638 3.55542985794748 3.35405828690082 2.59979625578436 2.59979625578436 2.59979625578436 4.05116130950641 4.36057313477778 3.34744421400159 3.46175834267099 3.14413877371066 3.29982034827609 3.82950817955246 2.59979625578436 3.45177722385841 2.59979625578436 3.56031851016587 4.31783429356664 3.40635991829517 3.61722718869772 3.90048262944656 3.84165578906164 3.39406740467135 3.21447733758373 3.27237941274458 3.68399644396397 3.67832315661216 3.58930414174586 3.75549922483877 3.76574463858324 3.19842031549437 4.12900872040676 3.36040517360207 3.55116117433422 3.7682858115686 3.26766221655289 3.91442276629907 3.06715486812035 3.1269057721942 3.06059267461742 3.79492487585658 3.28257618553174 3.6109959391733 3.11439241586576 3.86635365411974 3.52567379773375 2.59979625578436 3.65578745514055 3.31285807433133 5.50880681331723 3.15500955286225 3.66686718375227 2.59979625578436 3.43153906783138 4.17702205997925 3.36088296270151 4.32714056121871 3.21186130151986 3.35537191096595 2.59979625578436 2.59979625578436 3.28754744734438 3.63077662772523 3.70556499966493 3.77811259546182 2.59979625578436 3.44184362766157 3.9726884326862 3.17512532819144 3.60689911294869 2.59979625578436 3.4779161570464 3.05429937403947 3.50982048758402 3.32102698974581 3.64232470964442 3.70765324548476 3.14815201337652 3.91582517406184 3.30794006058808 2.59979625578436 2.59979625578436 3.49912752418334 3.69094858598147 4.14265477168484 4.06119057771725 3.91555449463592 3.71519268625639 3.81724682798477 3.83291661938213 2.59979625578436 3.61972585497088 3.88656439866024 3.50401259452966 3.51918818583208 2.59979625578436 3.7929621197833 3.83307995058926 3.37357534952051 3.55255446331805 2.59979625578436 2.59979625578436 3.34666675568901 3.79147931109901 4.06807985226513 4.85996026387229 4.1508572239531 3.52286036160814 3.96473042717814 2.59979625578436 3.03316965666899 4.02307215160948 4.67263459612452 3.80456736897007 3.9016924230135 2.59979625578436 3.19609879642221 3.74662764509982 3.0212344291614 3.77167773008559 3.95739301312775 2.59979625578436 3.97662905774102 3.27858906737281 3.61876043141201 3.82486460824723 3.51812105738734 3.66435093342441 3.51243713826058 3.99267278212412 2.59979625578436 3.29604671878417 4.63930986084389 3.8542539598962 4.22541511100685 2.59979625578436 3.18241641221583 3.41194443992594 3.69025959574211 3.97060111953133 3.4189762416518 3.07194257290571 3.88410418424711 3.5456740665038 3.41561414201033 3.91970661364898 3.40808966416724 3.35770011063099 3.87628243203352 3.98115763628549 3.71367760018043 4.10094185763178 4.03481240626194 2.59979625578436 2.59979625578436 3.11037841164054 3.41380625865222 3.77348118255699 3.34034589785326 4.19730131279832 3.71277016407694 2.59979625578436 3.83205261801493 3.61197994694732 3.56372893638002 2.59979625578436 2.59979625578436 3.57481146710267 3.20435226905395 3.55121517652352 3.42890958766995 3.64460247717229 4.38168438001584 3.58961275319945 3.52618023350629 3.34522728744805 2.59979625578436 4.11252522245328 3.24239127858813 3.57302481524818 3.60015647585649 4.94321489516073 4.39162222600149 3.65946978543165 4.00938276135698 4.0859767242737 4.17991317323508 4.76333693110196 4.30388315148822 3.96989716470546 3.61677307627576 4.28774770741109 3.97203315376451 2.59979625578436 3.97530370431332 4.66253886756947 4.21964789456216 4.0888522953627 3.4134412798777 4.12801552226105 3.97297243328053 3.79877250437651 3.45964190878352 3.51907024373083 2.59979625578436 4.17600414864321 4.47187873262182 3.4196932705789 3.69624764149184 4.45664614634506 3.41103001416928 4.56517324874632 2.59979625578436 3.65568174542466 2.59979625578436 3.67347537460116 3.98271069205151 3.888154466523 3.49674835093757 2.59979625578436 3.98182252389378 4.67336122035267 3.78369997009961 4.53434494730975 4.29155287755991 4.09726286619921 3.69747997952202 4.18609850143832 4.32424280279394 3.53774756331253 3.67242295231915 4.47037920120321 4.15155193002553 4.50062035983742 4.31047669268744 3.94215684645273 3.97456433375466 3.97281132513551 2.59979625578436 4.46097660530446 3.93609758329504 4.42095901778372 2.59979625578436 4.09760074552466 4.08592064442753 3.96885737143241 4.56870933916653 3.38024867922274 2.59979625578436 3.68140363975058 3.65228365178192 3.72918927219567 3.95531090289148 4.24231585157393 4.41633021005739 4.48791637068455 3.6621909673965 3.95429187897232 3.36821729632826 4.18090112150329 3.52565598760109 4.10596078426959 3.98927166554258 2.59979625578436 4.25161846552987 4.61057017447337 3.79474649627712 3.51628227195113 4.3042091593446 4.56921320442763 4.32999551397278 3.70267332929628 4.22737692092062 4.21280088862039 5.15114895893821 4.28234493984992 3.85978030151669 3.71383567433466 4.56600586008688 4.45826117511347 5.13340005262467 4.39654717270036 4.94740677396116 3.86141827164865 4.86397593901368 4.70663635402328 4.33765550522049 4.19900678068076 3.53974293861542 5.14351968451448 5.07232235407303 4.88700057731564 3.66435385101226 4.24916743730892 3.47556618872314 4.62558517334317 4.36694592534692 4.25378371594889 3.90180603094462 5.08839712826308 5.10996224891689 4.38541215993613 5.01070106984494 4.49387545576156 5.36539838662847 5.51839105922954 4.2089935992041 4.33996055688758 4.54921597269341 4.46989062598209 5.10250867424428 4.33372626996016 3.77853098325696 4.0862220305574 4.13052580097516 4.13918141603811 4.42563555826861 3.36930499807517 2.59979625578436 4.35650913201103 4.41017295838872 4.30794775429648 3.9019430405112 4.20049541653747 3.88328750845331 4.28877916681286 3.98891385547858 4.54807081784639 4.58325948049007 3.84804290290565 3.85008500517609 4.23844932096434 3.68918697738608 4.37291250546232 3.43349796729455 4.02220527551592 4.02402990737736 3.69767045161778 3.93085353165655 3.9210256877759 4.25298018456904 4.07859791806296 4.6593180930254 3.8679106063204 4.52560991642811 4.99743162830923 4.53453627651365 4.03217353796024 4.37274783277955 3.62245939251466 3.92535131991136 4.06907842763578 4.30790093584818 4.07339118353984 2.59979625578436 4.55726130322989 3.86386906578086 4.65659537172042 4.00869099062066 4.03356320231503 4.2287836648476 3.85146448800297 4.28041140060183 4.4514803606836 3.62790740949225 4.50993257328778 3.89848102328544 3.85933480019695 3.91132824973232 3.7212483429046 4.3442190792644 4.3295888853896 4.12571648205588 3.9337463391627 4.04536837451267 3.62942684418572 4.49096732374412 2.59979625578436 4.29605643291982 2.59979625578436 4.58713834514446 2.59979625578436 4.18941028665684 3.68541532571194 3.19857785665936 4.02558572051835 4.35943019608191 4.00586041866315 3.77807859896217 5.10516304335826 3.9495082912954 3.78201820742754 3.8201230699138 4.42451881849863 3.73805869531567 4.24077504340824 3.74177090403687 4.22284598571111 3.74660929560584 4.03250768936229 4.55052264915921 4.24250336522236 3.68984673265129 4.50418565062321 4.52397806009608 4.36769909321426 3.68064558144766 3.97670014624441 4.30115773173715 3.84647826998199 4.84067929112129 4.11718707303016 4.6300901036741 4.50457014569278 3.62506705818828 4.15424656868395 3.91835103470002 4.19997833854105 3.97064834467448 3.56558731861277 4.361950926739 4.15495975836473 4.21725448108976 2.59979625578436 3.61601268946692 4.64821731345267 4.75759744534407 3.16827723233197 4.1607925347727 4.20538657720876 5.04542098963421 4.56974687134897 4.28048370887181 3.63202778143493 2.59979625578436 4.44254480413046 4.33158494987306 4.56928325671977 4.07901474762147 3.99300302654404 4.06152418492999 4.36498061286487 4.56001074811085 3.53081433923715 3.26388014084464 5.00413727714343 3.97834542545251 3.69143643247701 3.32869152579516 2.59979625578436 4.55080550462338 4.21181239857201 4.27665311222145 4.28981356904726 4.1041805873074 3.40431571422107 4.21915361101809 3.76240790581189 3.81332135652956 3.90412194324424 3.54399020599517 4.39530463754551 3.67218395032668 3.56431211964338 3.23307136903005 3.90571590500452 4.48091376342685 3.76222763590683 3.51441303477161 3.37541245998031 3.44677671125314 3.41604772664298 2.59979625578436 4.03586077826031 4.25934145628502 3.61494347329094 4.47951121735229 4.04260935394769 3.91456728456116 3.13327665589051 3.36713490980945 4.13339209765861 4.08277547635013 4.39467917663363 4.38627816225486 2.59979625578436 4.30558666440505 4.0660818130503 3.49105114569248 4.568187579236 3.63758619848977 3.80360243730964 3.20229976147952 3.71192966921496 3.69556101711605 3.83749137434024 4.29442058907264 4.18568621968805 4.47316518579083 3.88523365074274 4.36611813521566 3.96073882320318 4.47468230466207 3.8664553516953 4.2887274049497 4.30135395449846 4.33787606331821 3.97316101220277 3.47030050271378 3.77143903312147 4.01457748751644 3.38765383122753 4.10888980584432 3.87095900324649 4.2513258028549 4.00694938209418 3.93904697331096 3.70599166775626 3.76219152482937 4.09016514255001 4.43969622920129 4.39183815085706 4.18502579343507 5.13490396250458 4.23873990871771 3.45314808470526 4.46655869339665 4.44015033935401 4.18518492878406 3.98837142601176 3.88645627808758 3.58986033417048 4.30352594416297 3.81799429195978 3.91040234522286 3.13864089446275 5.1217606159659 4.35762904392288 4.36326495310883 3.78430470117815 2.59979625578436 2.59979625578436 3.70691085949112 3.64375553407151 4.18443423071714 3.54390746209038 4.66964406816034 3.51499110119768 3.60871918396152 3.53847686764951 3.87431271864796 3.43541259642055 3.2004768242502 4.2216315905973 3.62916982662284 3.78669727175961 3.35805347339294 3.42048852473569 2.59979625578436 3.45850784183096 3.12724282625815 3.20691983770591 3.53996910997867 4.23515348862007 3.3580901148347 4.24275299171973 3.21419104749459 3.98466633223006 3.47100709436022 2.59979625578436 2.59979625578436 3.18528064700602 3.759045560907 3.42251220363524 3.36854487766473 3.89274358706688 2.59979625578436 3.22155548070353 3.41825790528832 3.86098856849618 3.53953527174762 2.59979625578436 3.56947890294999 3.60043099403342 3.63333843188727 2.59979625578436 4.33199697286134 3.45273288614406 3.64429143936982 3.03412909987516 3.54482528760931 3.56365075137554 4.62986643830076 3.14773248614781 3.61701055796051 3.48802483307444 4.28442039026697 2.59979625578436 4.07798847339554 3.49741060757558 2.59979625578436 3.14332354224269 3.46429402943855 2.59979625578436 3.71406426675766 3.77939498651549 3.839100201193 3.17254904508025 3.57544781452639 3.66355359323633 2.59979625578436 3.95439250155381 3.30409561387671 2.59979625578436 2.59979625578436 3.24925207574573 2.59979625578436 3.95201576043433 4.63047580036129 3.50978775222963 4.04455789294339 3.136598296543 2.59979625578436 4.33053285017535 2.59979625578436 3.14201754722178 3.40187214262271 3.21021486625664 4.43248428602588 3.05120239547897 3.7659137442425 2.59979625578436 3.91060498180189 3.78576236349482 2.59979625578436 4.16738558722316 2.59979625578436 4.34019960570895 3.72725603822417 3.75568684208873 3.44859642076762 2.59979625578436 3.41695097319566 2.59979625578436 3.14662082988331 4.31324604265378 3.11790825992549 3.91433047546419 3.64178627644869 3.0324307448167 3.51826406352103 3.03183288177952 3.09477353892355 3.47295221299192 3.44650063410331 3.26993010504482 3.34681157322541 3.06332944846279 3.42558272829161 2.59979625578436 3.2546236740327 2.59979625578436 3.43488083141115 3.48927214962142 2.59979625578436 3.41735742232595 3.37964665561139 3.35723464221939 3.64703272649152 3.56247340105491 2.59979625578436 3.14315768447763 2.59979625578436 3.49552710710383 2.59979625578436 3.43409199137852 2.59979625578436 2.59979625578436 2.59979625578436 3.72521322644438 4.16169859810897 4.01124483143359 3.84427316502624 3.46890406481015 3.48287750794055 2.59979625578436 3.50657944241829 3.38871823839132 3.65836322027094 3.56630584808651 3.9312399709541 2.59979625578436 3.90526043493123 4.51025954635073 3.3044068221996 3.51193450945408 3.47394710612716 3.23503948447659 3.65463134791335 3.66422052447981 3.40296774934954 4.10003054349869 3.95022009336645 2.59979625578436 2.59979625578436 4.28318455156661 2.59979625578436 3.07369795760033 3.58508707760162 4.75420188625027 3.24895042512516 2.59979625578436 3.78649353377287 3.70954315675184 3.1964791051938 3.74870207063688 2.59979625578436 4.18456146236112 3.6545474172736 3.74177503548414 2.59979625578436 4.20167969026226 2.59979625578436 3.21916247304854 3.40738645349279 3.08541878809132 3.4528299964533 3.21122222670659 3.97181638228956 3.66929908841205 3.79652113412521 2.59979625578436 3.47646435890152 3.29381410174513 3.56888036552917 3.63327636685775 2.59979625578436 2.59979625578436 4.05243559892465 3.27961246069983 3.12984163088293 3.65652674798494 2.59979625578436 3.63929620480223
Manes.09G189000.v6.1 7.19802479813812 4.67241184650992 4.3707633545983 3.50016072193926 3.98544613374799 6.353238773274 2.59979625578436 6.06459092380949 3.23690244174881 2.59979625578436 6.038057292378 3.36600946521298 5.55221475469567 2.59979625578436 2.59979625578436 6.61739531285435 2.59979625578436 6.11852994097138 3.54809303130482 3.52689480351742 6.42932250620907 3.52016582779557 7.01354490791753 3.03555783025232 2.59979625578436 6.2694627559623 4.21443061264207 3.79297901267061 3.78836439742839 3.12942703094249 7.26739277423287 3.2385184270877 6.1873370608316 3.43608939074294 2.59979625578436 6.97154621981749 3.56670918754148 6.35859302664147 5.02044994081104 3.54404840770504 7.24280634983146 3.37212247467824 5.3191078740616 3.43514863882075 3.19842031549437 4.96490941262813 3.14070476119692 5.68635259620093 3.13370949737372 3.26766221655289 6.63750976285568 3.72115701274549 5.28551021565055 2.59979625578436 2.59979625578436 6.40951426879075 3.1130976494983 6.52372209219726 5.00657119969731 3.35998747224409 5.08896233257661 3.35463609942184 5.8474927538368 2.59979625578436 2.59979625578436 6.08693948825901 3.95083410359466 5.6044265545943 3.12093291120984 3.78368445386911 6.83212046077781 3.99142230427817 6.77612377334509 5.36305375509599 4.35439551718836 7.31563810067236 3.49723216096386 5.86369777061165 3.29249169049875 2.59979625578436 6.1074714042435 3.9726884326862 5.9619253913943 2.59979625578436 4.12809285298541 4.68656184688355 2.59979625578436 6.13312042841614 3.5247063741118 2.59979625578436 6.63434691035435 2.59979625578436 6.48679258162953 4.25890484713112 2.59979625578436 2.59979625578436 5.38893414806669 3.69094858598147 5.08314057452803 3.03824441707797 2.59979625578436 5.5105305045463 3.31634635312898 5.08289965770224 2.59979625578436 2.59979625578436 5.12486920925795 3.50401259452966 5.78806248984637 2.59979625578436 2.59979625578436 6.14782358639967 3.37357534952051 4.76670212118042 2.59979625578436 4.18967018362555 7.48280470681068 2.59979625578436 5.44378580853653 2.59979625578436 3.08797719378391 5.61559253716175 2.59979625578436 5.1113616708102 3.72218964167427 2.59979625578436 4.67263459612452 2.59979625578436 4.38748088629711 3.14854429515482 2.59979625578436 5.6943351184874 2.59979625578436 5.9261543856086 2.59979625578436 2.59979625578436 5.82578425625269 3.5512943216041 6.34004586619553 2.59979625578436 2.59979625578436 7.07874211851134 3.25041757009826 5.07832118615034 2.59979625578436 2.59979625578436 6.63354895605098 3.24166522631322 5.48646356428594 2.59979625578436 2.59979625578436 6.57838023322122 3.09669850574795 5.05004657816334 2.59979625578436 2.59979625578436 4.29714792276446 3.7114232785212 5.99932742410287 2.59979625578436 2.59979625578436 6.35509032209891 3.13501077494869 5.13163195246208 3.16701331005524 3.12023197235027 4.92804636670753 3.07465554562221 6.92228915010659 3.11037841164054 2.59979625578436 6.182888186207 3.34034589785326 5.42284171405216 2.59979625578436 2.59979625578436 6.27466333835541 3.91988476576934 6.59541213681617 2.59979625578436 2.59979625578436 6.13478115552322 3.20435226905395 6.23677500355643 3.01860929541114 3.13068999412181 8.07836969571305 4.25563809211142 5.43207906847106 2.59979625578436 2.59979625578436 5.16186606692323 5.09941788319439 3.47346663669662 5.76267269468962 2.59979625578436 3.09039111622633 5.80553566457783 3.48383847847714 7.2793231005027 3.79180362126009 2.59979625578436 8.05670214834256 2.59979625578436 5.30173004624146 2.59979625578436 2.59979625578436 6.00329359319653 3.0737295239543 4.78748579494342 3.44097522767948 3.11572183528983 6.18970551700069 3.75117470822895 6.13341323323375 2.59979625578436 2.59979625578436 5.5272590193656 3.77728265014896 5.96903760079316 2.59979625578436 3.07737644082094 4.82131109445536 3.05392758145134 6.41203000234338 2.59979625578436 5.9034565528042 5.8833094619699 4.72669514704258 6.11179625430495 3.0312983665093 2.59979625578436 4.10877429446329 3.56420162476325 6.68153584497316 2.59979625578436 2.59979625578436 5.30830029641142 2.59979625578436 5.52761295318013 2.59979625578436 3.1852947067468 4.64036706306972 2.59979625578436 6.21087798730434 2.59979625578436 2.59979625578436 5.93481169977975 3.62465870022392 5.27569001107138 3.13619888814257 3.67861131213525 4.32935022253553 3.84010289877045 4.57142250538112 3.11671905717742 2.59979625578436 5.27516317619886 3.36707522615221 6.46209036532122 2.59979625578436 2.59979625578436 4.89544784176968 3.04994649852283 5.5572261138071 2.59979625578436 3.06640245947418 6.41838256238456 3.87511013726533 5.47570894322809 3.04165461401528 2.59979625578436 4.38772929930013 3.62863518361895 4.92063315708437 2.59979625578436 2.59979625578436 2.59979625578436 4.57681878214073 3.05198833785288 5.6303262665733 3.13480110438984 3.39696096412707 5.22766593805112 3.41008409776741 6.53923690257246 3.11424136611794 3.67127404849583 5.66272342818263 3.73524452583331 5.85263604398535 3.62078637969324 3.39183450236513 4.1162160226387 3.86518276346593 5.83340596364431 2.59979625578436 3.2892755442546 6.21959099533151 3.09900823605374 6.26109512535938 3.12883395539949 3.27020841900006 5.50794731547209 2.59979625578436 5.54064796003207 3.36089001473455 3.85705474077245 6.22830993397809 4.08623548289939 6.49066344817348 3.67878321099794 2.59979625578436 4.94367145120753 2.59979625578436 5.46377480396107 3.4222802704751 2.59979625578436 4.13133160168577 3.9547866164985 5.84419410200926 3.64358731401363 3.41312046559163 6.09803304337001 3.86189585640877 5.87872926914625 2.59979625578436 3.2878030887128 6.81205394829618 4.30304237315679 6.18067485393034 3.79637674302476 2.59979625578436 6.47806608086444 3.52099072017288 6.51566957077655 2.59979625578436 3.3839879457408 6.19170913288082 3.44610527326197 5.43795512540576 2.59979625578436 3.76598655880324 5.26793468073435 3.17283095979864 5.91228977301522 3.0961917105276 3.26109012879803 5.21534970417414 3.52058092152185 6.19170245501676 2.59979625578436 3.15916706065669 4.8208252304534 3.58791938660392 6.09912246591145 4.17406586346766 2.59979625578436 5.47059839196999 4.11209091169056 5.8617731181417 3.44886050587142 2.59979625578436 5.80547456294815 3.55299247203008 5.80718245261107 3.11937986360436 3.31762165171637 5.66917593520173 2.59979625578436 5.97234382529043 2.59979625578436 2.59979625578436 3.29703488223369 7.3334527300694 3.63197870718994 6.24865817957235 2.59979625578436 2.59979625578436 6.30005251196304 2.59979625578436 6.2913007163911 3.79308868158467 2.59979625578436 7.25313766120002 2.59979625578436 7.15542481113163 2.59979625578436 2.59979625578436 5.99750938575907 4.29886083539312 6.350357264757 3.45810852995427 2.59979625578436 4.74881075058205 5.09033260165601 6.30820380295501 2.59979625578436 2.59979625578436 7.06397256808239 4.24993737807668 5.82926823034747 3.94880500380553 2.59979625578436 4.04962026514787 3.14025367911579 5.95783467434335 2.59979625578436 2.59979625578436 6.50977365237109 3.90786300452943 5.37055536488668 2.59979625578436 2.59979625578436 7.04012707587674 3.09756767139413 6.49331417152115 3.27550176493931 2.59979625578436 6.53677073320363 2.59979625578436 5.26243259636115 2.59979625578436 4.60732193948189 5.96809428494958 3.12630467899536 6.65593106571863 2.59979625578436 3.19993551182426 5.09963763720545 4.00299839987978 5.5823144526125 2.59979625578436 2.59979625578436 4.361950926739 3.40508134271753 6.66121870625659 3.15604534493096 2.59979625578436 4.38172805358492 3.10140652150073 2.59979625578436 2.59979625578436 3.19302232415317 5.11018920827839 3.51685343953971 4.80184811350308 3.44841520843695 2.59979625578436 4.66154937543948 2.59979625578436 4.61136735262725 2.59979625578436 2.59979625578436 6.73625686543382 2.59979625578436 6.5536115357551 2.59979625578436 2.59979625578436 5.56187994895378 2.59979625578436 6.74986283798712 2.59979625578436 3.10730057077166 5.12529551627165 2.59979625578436 6.08818164945754 2.59979625578436 2.59979625578436 5.58843162740737 6.16971982431753 3.13091120944092 7.14189996096823 3.31367075302264 2.59979625578436 6.30761244086034 3.82924657268428 4.21584791522146 2.59979625578436 2.59979625578436 6.4223782883121 2.59979625578436 5.43233942086099 2.59979625578436 2.59979625578436 5.98544472890556 2.59979625578436 6.57441321687712 3.52086051291967 2.59979625578436 4.0206611812451 4.47081803567938 4.81751233876453 2.59979625578436 2.59979625578436 5.54810173528984 4.43339075115773 4.92865673022282 3.16980602888094 3.44342650184341 5.42510855659403 2.59979625578436 4.43055479502318 2.59979625578436 2.59979625578436 6.6350555791954 3.20229976147952 5.70850166496841 3.30262648282872 2.59979625578436 6.35681873458672 4.32179414007666 5.68165368535459 2.59979625578436 2.59979625578436 5.7424106860432 3.67543192090741 6.49164431761843 3.22666753937026 2.59979625578436 6.12252847508989 3.51765059569321 6.15628871562403 2.59979625578436 2.59979625578436 5.625589798037 2.59979625578436 5.24492894418315 2.59979625578436 2.59979625578436 6.32891857712595 3.16296043660998 6.27430503071346 2.59979625578436 2.59979625578436 6.82368217700217 3.63146421946987 4.79617363451547 2.59979625578436 3.63770880969205 6.71356342565631 3.7083712745103 5.30377285046225 3.36210465489817 3.22180690923061 5.52229905037117 2.59979625578436 5.87970691848744 2.59979625578436 3.13864089446275 8.14331741326785 2.59979625578436 6.11430056797759 2.59979625578436 2.59979625578436 6.46847541943525 3.5108806256024 6.39484026086949 2.59979625578436 3.42095857459416 6.68177202331179 2.59979625578436 6.24231581662792 2.59979625578436 2.59979625578436 2.59979625578436 6.01937181664817 3.32081634279933 5.90204743935045 3.20566299976803 3.13901363613911 5.87911228138599 4.74399541057762 5.6139533497137 3.34167827884767 2.59979625578436 5.97958584806764 4.07673701690803 5.5379981401426 3.36586943173339 2.59979625578436 5.64294771802723 3.47100709436022 4.91612280841819 3.31295268164799 3.87596597040693 4.98218543840448 3.42251220363524 5.00576954366454 3.19337031441694 2.59979625578436 6.38756119877594 3.07652576753501 5.38116759682743 2.59979625578436 3.20491354779203 6.07674921661565 3.81388730747409 5.21357690094647 2.59979625578436 6.39489915799254 6.46028381878055 2.59979625578436 6.28696559160186 3.15184207342633 3.93970521812855 7.84317632120009 3.37017545708318 5.77173890013701 2.59979625578436 3.3197901182369 6.85326593340864 3.14237529736743 6.52828258949861 3.66416623449122 4.16251252866064 6.47704910549828 2.59979625578436 6.90814755162779 2.59979625578436 2.59979625578436 4.59427589125696 3.0945433916009 8.48823749736087 2.59979625578436 3.66375643784274 3.58640791717732 5.99159582542454 4.18111601721335 2.59979625578436 2.59979625578436 5.51353934632815 4.02594991451093 5.27026813963708 3.34444953840647 3.136598296543 8.13522655667014 3.41035805204073 4.40711821045092 3.36223058634014 2.59979625578436 5.35642828054603 4.43248428602588 5.27417627877414 3.34910464508202 3.34182548853577 5.49144815638271 4.40760150218924 5.0048740336767 3.7341416335537 2.59979625578436 6.0226793063916 4.03299919194712 5.54320427038528 3.09452231295659 3.51194589800682 4.41897429661828 2.59979625578436 5.96939939356119 3.33322949980246 2.59979625578436 3.6848684297321 5.76489067201704 3.79370066237209 5.99762400406608 3.03183288177952 2.59979625578436 5.35705666771393 3.78119010223562 5.86043532417218 2.59979625578436 2.59979625578436 5.45754975385471 2.59979625578436 4.25494085034792 2.59979625578436 2.59979625578436 5.57958486219788 3.92758475912141 5.9545754493536 2.59979625578436 3.13842484873088 6.00619431947256 4.15029403147123 6.28125330472517 3.36381581629909 2.59979625578436 4.65187316461291 5.43284111539091 4.37693368311676 2.59979625578436 2.59979625578436 6.50828269063447 3.17310155599223 6.23111312556997 3.11619863125283 2.59979625578436 6.9810754617523 3.48287750794055 5.00680250375064 2.59979625578436 2.59979625578436 5.56006662259465 3.28948764884999 5.62162370985896 4.00553713877279 2.59979625578436 6.9551099429093 3.10048140825537 4.72179139128423 2.59979625578436 3.23503948447659 6.05792154466865 3.82023768338981 6.78280677935511 3.1198917268211 3.1677776264212 5.81069288460802 2.59979625578436 5.84934432098406 2.59979625578436 2.59979625578436 6.43706959706556 4.13821543031849 5.36415995783953 2.59979625578436 2.59979625578436 5.02947899768586 4.21399704024519 5.36517402880472 3.37724948770933 2.59979625578436 6.86800955641855 3.57184811756203 5.61088024143791 2.59979625578436 3.11287055727565 5.42752221796323 3.40738645349279 6.96403119962699 2.59979625578436 2.59979625578436 6.63225990982866 4.16338170986749 6.04040931414974 2.59979625578436 3.22438648604129 5.83908905538339 3.46972008704662 5.55613332223111 2.59979625578436 3.1167432246131 6.63616989767507 2.59979625578436 5.95441794997371 2.59979625578436 3.10496040724535 2.59979625578436
Manes.09G189100.v6.1 9.72240708350208 7.65001717063422 8.94753096176091 8.41463446207423 7.62811120802629 9.49945067162049 8.5157097591889 8.75058394046697 7.6393749186167 7.28012619267642 9.92253924093192 8.10709228025559 10.1811411713818 7.94455479404311 7.80839604718848 9.45470122427628 8.30887027847819 7.9278574355598 7.63851090183881 7.9676279876118 9.5995860473516 8.29651634446194 8.91642865339094 7.99090666387822 7.05783424082772 9.70209380310216 8.22495665727464 8.49103283398688 7.96110127407576 7.30496113023197 9.763774828648 9.58064747646433 10.2568828327667 8.41753267510874 7.87157842563801 10.3888594297296 8.53520443704562 8.202850948034 7.93111526332786 8.42580604217675 10.508187898582 8.87616194551222 9.0159761365742 7.55053224070656 7.44214057118687 9.85307564153403 8.35944780720065 8.5975468142419 7.96850446549126 7.11704190379167 10.0711627728078 8.60739628398336 8.84177758942267 8.06784931205125 7.53237652649572 10.2718428647971 8.31088720233462 8.67519917536236 8.62296624038548 7.32212948838079 8.70808764010989 8.79751943713386 9.15028211108147 8.32167610350489 7.40220559467975 9.51429526834803 8.52861513522453 9.0065819665334 8.08251073683395 7.466005636492 9.988798004842 8.83519346435954 8.07977343452571 8.34974238861735 7.442576627731 10.5657569354409 8.77334764639686 9.15113166624092 7.75264930008142 7.29113038513929 10.3981044533867 8.10784518863646 8.32511854988084 7.76847938541224 7.16208062785795 8.25257009562259 6.87487180306361 7.31836456056859 8.19732282538755 7.6971959544634 9.18646149963817 8.77896513225277 9.49182133870655 8.14942260234879 7.71249618947372 8.03073383596597 9.77519879173695 9.68464928069626 9.210009569894 8.75049186891996 7.44260016337665 10.0414544174144 8.47045033621282 8.62871793340527 8.7893004879235 7.72586513676522 10.5383301803041 8.42690902807509 8.80234947205901 7.4547338458431 8.10859194410848 10.4419582557506 9.13482274253035 8.6922280068648 8.36083189821647 8.03090781308121 9.61726710872914 8.30129634883216 9.51807161420016 6.65313016313271 8.18785279194133 10.4724420856264 9.07325919400783 9.67453204797299 8.38554384073406 7.80069689251813 10.9584278716408 9.26057767845523 8.97487234245116 7.91280561741583 7.60520842117223 9.81723281205377 8.86039481100713 9.9118745190524 7.97544678273153 7.13831160473316 9.76771149855018 9.2251251935668 9.73745631642648 8.18192093011436 8.22423469627232 10.4555602283809 9.30265215556037 9.15402135712989 7.43511695606666 6.34852946943635 9.77322994732697 9.07097500030167 9.19146512344343 8.03252886730749 6.64307089850724 11.0515400846565 9.35334815079494 9.64137596038322 8.12409381823779 8.60007848963094 11.0680763260529 9.40974326885346 9.54552521720305 8.68691329561759 7.60403437978783 9.78972368875642 9.30648835493255 9.09004136197525 8.34537803794744 6.93864726735099 9.61153921388901 8.80339108447141 8.81348906472811 8.11610528396466 6.98604153287721 10.290277206133 8.75637079828065 9.68490773707709 8.77250845347033 7.98015483052132 10.1230666898635 9.16853768013751 10.3463475806989 7.3090586589855 7.36934703787748 10.1971112735624 9.32111030908726 9.56831630272073 7.95785712126652 7.53477595492493 9.66492616828122 7.90599811836901 8.71964231258568 8.03864109225213 6.15395165668942 8.83148278953778 9.86724870768415 8.9828650765624 9.19409096629682 7.84948480041684 6.89963347900107 9.97636702530926 8.93760147398488 8.44538658387817 7.39314341656515 7.63260302452476 10.5614682749017 8.21772776319086 9.17265460125681 7.40789072822211 6.4466846869206 9.68101965018703 8.00492193695753 9.01486999946428 7.30527813810119 6.87762622867915 9.73220233416204 8.85330524204728 8.57510846286652 8.83095633155295 8.4628088422821 10.5265102926063 8.25950401433313 8.24153044755756 7.57199701316221 6.90386601942853 9.13475544092828 8.41823074201148 8.7188119165307 7.80985843940901 8.98069171390476 9.85635705316818 7.75883780557434 9.04180821995888 7.67038317425397 8.55996042433881 9.20346725447912 7.84446071882297 8.70289884305483 7.5817470069761 7.42827360405264 10.6379860553613 8.14329051857999 9.87398583957101 7.88609362167577 7.41638609821437 10.3465237156026 8.50642461540852 8.5525584560818 7.58846960856968 6.69202456851313 9.52542840823865 7.52499358016662 8.84727143954518 7.51026509215765 7.20928868158296 10.6613204777251 8.28270089019299 9.40412585117973 8.72867497258486 8.15465700137797 9.22336652504424 8.63108049995531 9.86645512723207 7.35568040782988 7.4251671740175 10.0087333209507 8.04579753852661 8.83648562923721 8.01685084725776 7.77615083903617 10.3996826981223 7.85671719696885 8.97373246894266 7.53137986162356 7.6083893946902 10.0602730470531 8.08140960995836 9.26518662501345 7.94219899048018 7.4877437204842 9.02387170135828 9.98380389793896 9.03404251364474 10.9474092548767 8.15159138328169 7.78024808601215 10.4767133426403 8.72552847526847 9.4783213635089 7.87026988676063 7.27984262554216 10.1123279306535 8.63933290961785 9.22202988413433 7.91733921980454 7.29537374858253 9.41552676648632 8.36317574522349 9.61888383456059 6.61582204507332 7.62053130643259 10.2103112685707 8.72056238255977 9.68268066240481 8.22734235431635 7.50129524479081 10.5516576608656 8.71753847741453 10.6810844983452 7.67568003864491 7.85551500128019 10.1615053294367 8.8229281258027 9.88330911454714 7.99593212937532 8.10061870736633 10.1668025396431 9.2022207477869 8.97919898111371 8.66080940205056 7.67638261126752 9.54226717229811 8.83869488853102 9.84036793412559 8.31540755035185 8.09333765009275 9.64294964399344 8.42582246029171 9.0804211067723 7.33616807645732 7.47903214919874 10.4641032043288 9.0224967197752 8.59883108297615 8.11769518174883 9.53227939426701 10.0695324128223 9.28925340039748 9.24534497632936 8.55415333954312 7.49822104493666 9.6270778351385 8.82729680495111 8.34789499093205 8.63393122719118 7.79898422247323 9.69919298901545 8.72086456739861 9.78593258807797 7.89542174037046 7.92677954228447 9.48712508673586 8.72765689108966 9.17205465138621 8.08368791754394 7.21382181332385 10.0829214372531 8.56848305700571 10.0226679815438 8.22247674669724 8.08217333218564 9.56748155523903 8.67787020583573 10.5141858899271 8.19438357907803 8.35081772924476 10.1833405659083 8.53500924021423 9.09913467151762 7.90260643327399 7.57871775112926 10.029404782655 8.30432860257795 8.36614237485171 7.75841508644798 7.35598240831428 7.54388917271063 10.2415356198395 9.2878437576269 10.4263391473154 7.45788760737711 7.61498983192348 10.4976817627513 7.55384764712264 9.6292125033161 8.47705477520591 7.18875190306002 10.1569811262488 8.31404049078222 8.77519157127526 8.1844659331812 8.25867151243383 10.5439409451455 7.7993024151212 9.40150876949163 7.30131602862833 6.76995370390825 10.7224205166087 8.33455020033604 10.2904277317957 8.41532735286403 7.63212472491738 9.84700034858252 8.87666573142186 9.18590996216241 7.61244681707996 6.59379226551749 9.10370196649582 9.10782119662756 9.09858101415193 7.99173239429346 6.83689668193524 10.0570243089241 8.49753041544053 8.69901186266832 7.31857685033795 7.52898542495287 11.079498196642 8.7640956809366 10.1258328595172 7.26757772826918 7.96536245994337 10.1950131769674 9.11807775382574 8.52012829025191 7.55286463243693 7.94174198325238 9.59483558654894 8.68957266228531 9.65888032536525 8.06314151733241 7.55091510887419 9.89536795176124 8.53497252382015 9.25941912793577 7.95733169708002 6.95476857637354 10.3642059537153 8.69427363902629 9.21734436172832 7.61646933662206 6.72522168820299 10.513409456319 9.17393160281927 9.10531519385428 7.86156295838664 7.24994967724366 9.81833622360829 8.74643543086552 9.3167441069718 7.27011664530748 7.95905193098432 10.0470305165465 8.99357610414089 9.3643563833529 7.72256055057468 7.99099422255131 10.4202434530924 8.92897933881332 9.38385420298684 7.67077184062252 7.53756271807908 10.4405769901506 8.89460858397405 8.91517801892268 8.21447218073816 7.10508209549376 10.1490189181819 9.44471453787654 10.9778837934716 7.74511704359431 8.34877894366073 7.79972429355762 10.2978453268965 9.00770468962082 9.20744491282995 8.27455556271554 7.14880181664411 10.0873474590411 9.36546094965573 6.30643962008253 8.7031046892189 7.25500655738532 9.50409958676666 7.60049026458235 8.72044381712349 6.95416887313316 6.62161701198843 9.8247416451474 8.78809375089819 8.83079296960498 7.50693335502515 7.64081329799219 10.1648127116152 8.57571575119512 8.75516721189821 8.82348686785684 8.77991294254438 10.6819633001415 8.72219813454504 9.11324778714983 8.05548067744698 7.19206951614767 9.02015321674955 8.51058640330914 9.10995687199959 7.19249569244876 7.19911791548965 10.3579380726382 8.64128173519644 10.0677024646171 7.91218143996873 7.17640870208353 9.96683767698769 8.2715611219915 8.601853746086 8.20712980670185 7.92134425364021 9.46935078253815 7.45462242739025 9.228359981757 7.68725111797419 7.07453599149602 9.73841234495109 8.16012894120673 9.54575343434117 7.69522802953661 7.64675821827199 9.04488368154719 8.70943988274818 8.40660202200324 7.50424803446818 6.47015528310548 11.2417301172972 8.63126161411453 9.36612356727467 8.17208956782509 8.16796970417018 10.2516904800317 7.98260448640854 8.85199696597553 6.76279296616153 6.83827689209146 10.0800914074383 8.0143930456266 8.63591145850712 8.12734919778488 7.49303698419869 10.5339283431893 7.95117909374391 9.26984574945791 7.32675719146265 7.43255694485979 9.03628592635616 8.77087758816185 9.26137787752119 8.13251533446521 6.47250725994543 10.2568791495338 8.70492209171486 8.96808640773355 7.94408001271033 7.54519236350901 10.5815306745907 8.37658330959094 9.26648287192649 7.93794516435201 7.16073721207369 8.44366390854778 10.0830010478952 8.88721887172899 9.06997211885609 7.98202112755902 6.86207285682563 9.85950352020452 8.51174037354899 9.45867061848934 7.16771779302643 6.7935835852933 10.227426064572 6.97890491851111 8.19914127747417 6.97233037972959 6.72152412975531 10.7475757181954 8.92931995705387 8.29319666669245 9.10979583263999 7.9233029341194 8.96771775105977 8.51752789668917 8.77070419385861 8.09387173267038 7.47523865871232 10.1614693232767 9.16950087465909 11.4481045573145 6.78620854973393 6.31907351549201 9.68370786829815 7.90446110482679 9.41635480024536 7.035682703314 9.20013388602212 10.173790451311 8.58392098813246 10.4246805000002 7.62880717813312 7.83398312492329 9.48788283384626 7.80966876516766 9.2682542229736 7.43598179711829 6.63830479439569 10.4810910823126 9.15239119193694 7.84588989779367 8.22164404960827 8.39560033348386 10.7713866812519 8.87297212552327 8.32659943352838 7.76528655577285 7.51656530555931 9.83806352109289 8.30293706004528 8.6538553530808 7.17391370090144 7.44313773296882 6.68836431715038 8.0895724862085 7.5764040537824 7.66601539534386 8.73626089187742 10.5862667184619 8.09811089945361 10.9858271174176 7.52079474207419 8.41541661265346 8.51064183783879 8.09929505219755 8.93171251326962 8.53756059253553 7.17511644483167 10.1618326501455 8.3433683308647 8.87213145543394 8.861876463833 7.43098791507085 9.28993480239573 8.41939255935037 8.84586590715781 6.67940187694125 6.84208011206883 9.93003346438519 8.74402393821971 10.0591066436775 7.58960184784229 7.15105597529331 9.77633182593859 8.80100954146946 8.47115584262068 7.54850853104355 6.89836805016953 8.08558107599274 10.3201878769875 8.6744932179241 10.5523499999149 8.0229007338835 7.24486888765216 10.041161943161 7.13730574821311 10.0631957084596 7.71229576131582 7.64411444278024 9.11088583816059 8.36525426561451 9.59567436956118 8.03815442440107 7.17129243827715 9.89882519000102 7.93018908452075 8.47539876696301 7.63566902651246 7.50127718921822 9.9960043255622 8.86782643779668 9.50446685949101 8.19497004366697 7.98679975584002 9.20441912322846 8.8422501460998 8.97119959516646 8.45762134802047 7.88969015972153 10.2866523415401 9.13197885503593 9.76558061031352 8.17545462492615 7.46717194125548 10.6804990089042 8.65020617879779 7.92179542574539 8.66653727121894 7.76973366830045 8.9184405554091 9.19831903317386 9.28811850000144 7.95735462037035 7.35121915059251 9.85740437002621 8.86522078585883 9.43500080822639 7.96926999889879 6.57511929376334 10.3632463249032 8.65568905296756 8.77721147952446 8.28655655076029 7.81480825182107 9.23689134600809 8.75331609456766 10.1796711482229 6.94686489598385 7.67712235177216 9.84820052431927 8.16358119298154 7.80832861272773 7.42272733136086 7.86099463889812 10.119109104755 8.25483134820537 8.32904218373462 5.99657222351649 7.72905577843327 9.77164780689513 8.48761804972122 9.57371627532789 8.21143838712528 7.29972897603583 9.93475396599278 8.66832332149835 8.48106083454234 7.76184687277402 6.93481106087636 10.2759864592708 7.86113510707612 10.0608529213918 6.60045663771635 6.0903012494517 9.48749781798009 8.69589842145033 9.941368343277 6.33011026630203 7.57966504780907 10.3482645493438 9.37659480358584 9.55115867540158 8.04599388660657 7.43753839786692 8.23822949470602
Manes.10G000100.v6.1 7.66157956159453 7.53934868565958 9.71218464440126 10.0036284791771 9.98579530552784 8.38458153832783 8.85923143868655 8.40382511740829 10.1868193559147 10.1901527782598 7.70929315841578 7.69637267049438 8.03258249283713 8.40091037028729 9.98855244549555 8.60371501575144 9.12157477890065 8.68922165248671 8.66901332291497 10.7947048659051 8.61148437475932 9.0431575340988 8.97965233745027 9.16296932904768 10.155301324484 7.95279257694341 8.35847173890711 8.18860252085916 9.62786520903897 10.0728880791786 8.00736410416961 9.91256868227461 9.51293513369707 9.64325573048536 9.84048539639191 8.16538018249933 8.82325958588536 7.73501979201727 7.24225857554226 10.1255944333493 8.80141451170844 9.55043046337951 9.0992819369806 8.92610486579875 10.1463393336591 8.70266420553389 9.42630212642259 8.30507814684633 8.51730095571851 10.7543498087838 9.05517326742817 9.44595717191248 9.46845608893594 9.88628430435528 10.4274856263243 9.5008000664671 8.79189969372154 9.26897345204816 8.27409120714605 9.50898224753956 6.62360899312667 9.12378584567064 7.81411022468621 9.03694003147539 8.07751147292095 7.3779063364632 7.82223093383704 9.11565921609563 9.39180741203185 9.75368734750312 8.98734406809962 9.60559379686092 5.88589502876337 8.84839443930683 9.04594123098937 9.78316664305175 9.68431643477712 8.38452542055781 10.5678188940023 9.14001616152786 8.74645256114981 8.92295406278021 7.75572329738437 9.97166350815817 8.2855201877188 7.10936981045739 5.87816307340359 6.52552173792612 9.10961186780847 8.60725223991979 7.12401944559898 8.53184098586776 8.94769206396301 8.34398488957225 8.5237902707273 8.49730240996029 8.56940968432319 9.2949311454186 10.1090374171836 9.57242069599689 10.492656883913 9.47863561264625 8.7284892509064 8.82326716923305 8.93739569214177 10.3361627406458 9.78133312781723 8.88600407597532 8.2494633480524 9.97956931319256 10.4723894973156 9.00226632643818 9.25638113230922 6.90809559248532 10.1802251927984 9.45899573997876 10.2979088693364 8.54342004111449 8.40250351766357 9.57661019761754 10.0244540403302 9.07017624784304 8.83328074389177 7.14110533429805 9.16821250029831 9.90645445987616 8.81401343022081 9.39862571497816 7.11474794617406 10.1405217658968 9.57978335538148 8.74761454713629 8.76684947650834 8.74674450285775 11.0983802144371 9.8513183615706 9.53281930713325 9.31146666961131 9.14665506573244 9.4391425911977 8.90269080977986 10.1842364992755 9.31406647466143 10.5726628921729 7.78492787000384 6.86011101499825 9.08977733314399 9.83728935278804 10.3731447168111 10.8133969496755 9.59751832509455 9.61151781126059 9.15990816863608 10.2849071069272 9.25339780245779 8.52507886811927 10.2568924153683 9.68999966234863 9.05604079037137 9.86761517365465 10.5817939915797 8.54168229693109 9.54846073347809 9.94152758517007 9.95368932126393 9.93927383114423 9.11492241270738 9.56404763398725 8.81348906472811 8.92312215719409 9.90880864424895 9.35632747712953 8.27974651801246 10.582052177475 9.44887853582252 8.85371747764898 8.98647387736437 9.04449928609932 9.39992377673952 7.3090586589855 7.98957657708971 9.08919603342043 9.86058604072722 7.70877119493671 9.57396087053481 9.86921946161523 8.9070193422873 8.53779878000283 7.75683406682565 8.93740807668524 6.63456299732358 10.0509355254603 9.51132385219331 9.35396645738981 10.1273218806185 9.96855384807994 10.2762200594933 9.16231776412121 9.39557303655197 8.8183939468678 9.84325305007102 10.4386679810003 8.98944903649619 10.0925815191935 10.125464662256 10.3350297130735 9.89559523954702 9.24548821919281 9.22613255008669 10.6192104929457 10.2355254263428 10.1120565789014 9.92229155679457 9.95670155682244 8.64505356471417 9.64873821441611 10.3101575904719 9.54972881518898 10.8070134443481 8.60135116088107 10.4246214001204 10.4195612661751 9.00923605368646 9.61520010591028 9.85759240880651 9.94171829651996 9.58175284735315 9.67652190554557 10.3122082109848 9.24355280139528 9.39712295681625 9.52048863074994 9.51950406962322 8.78843144132345 9.55783040379569 10.0023302244099 10.5655709522176 10.6774764942205 8.44338595143445 9.83081306330021 10.4425145473506 11.0146636968385 11.0841808864924 9.12433389907937 10.2866394509553 9.99799549951076 10.2476630238565 10.0121437161003 9.4286554505017 9.47023008704605 9.97505967635876 10.7481549269183 10.8790475660708 8.88487234679331 9.34566750068742 9.8241006986285 9.88377849296855 9.94917115259261 9.40008377165005 10.5432176814994 9.27801192747463 9.59053594930975 10.0887054942021 8.79440780866147 9.50833099798079 9.22108847651352 11.1268432203306 10.9705929596571 9.12807453843946 9.67865007027504 10.542865790625 10.0754847590423 9.82286965543989 9.29437563072924 8.72168529521811 9.63569699655062 10.7547713495503 9.816885857121 9.41052107113703 9.75404975230446 10.1784503314854 10.504186427973 10.7141061205973 9.76469793627404 8.91348754094094 9.64745340331742 10.1210285858029 10.6072699193281 9.4161360955258 9.76679040406031 9.22440788874323 10.4429419372711 10.3934461204617 9.36596505456736 9.90900289975964 9.65957166706833 9.8518171194127 10.486327877447 9.32868563300657 8.72306793014974 9.99271784047183 10.0652221583257 10.5502287877173 9.69189338719869 9.19444325615754 9.65567788857844 9.53778483197628 10.1243364259567 9.12096172339701 9.48093843552229 9.90978971703031 11.0193885510144 10.1342898510179 9.71303047613778 9.23808723807284 8.95418038433642 10.1100384051441 10.3188047514206 9.87545261435419 9.86188949404675 9.62822072460689 10.0307609416674 10.7375912372311 8.80184344861102 8.76020154423204 8.99932182663487 10.7469963786679 10.6730784990313 10.7719127387655 9.28173280305212 9.07197785268253 11.1085290192428 9.87516883146825 10.1920065881746 9.99262657976468 9.87104610861524 10.4071802757588 9.29862660735684 8.96702009561839 9.55444422292827 8.95347919131347 10.0035418981648 9.83145833617725 9.61582295900169 10.0105210090062 10.2112911582846 10.3167103380513 10.9467546515205 9.83986916694937 9.61258328477881 9.32969345654677 10.9612275580163 10.5144366118211 9.88093742779298 9.90420852357436 9.8477173254006 10.4198131461465 9.92667344174541 10.050732203963 9.32452075532898 10.3401094064755 10.4668774708883 11.014158432593 9.50713963036404 9.55848794941998 9.72289518633223 9.735054006347 10.5070036149231 8.91890087373639 9.48340435297189 8.39004437323483 9.5987785727789 9.43306673251365 9.36376524732556 9.42031973827069 9.9360473693821 9.49855756047346 10.2872258444617 10.3739857161824 9.33841525332983 10.047544846616 9.18393145408689 9.77119334294191 10.7238275922896 9.39810874750741 9.95579533737867 9.26334023815342 9.93775117012852 10.5172621489856 10.2705963733433 8.61335136374109 9.40150876949163 9.8826737150001 9.52928982202717 9.76572962301247 9.33356189630428 10.0052033689019 9.66312873980904 11.060018588447 9.68093605470713 10.1332981965734 10.1698192146625 10.0191828804792 10.1261180956909 9.29926720465435 9.72031140403487 9.69916322156887 10.6203185773179 9.24244459805646 9.28681555222916 9.53178558633186 9.87711171322812 10.3759020137124 10.6056343755247 9.50286030093158 9.61052841381835 9.71690491334653 10.2527929535705 9.68230685187057 8.99533766948869 10.5793610432295 9.05225662956461 10.237326767384 10.1420637048203 9.41200869444258 9.86567576069669 9.60354297648275 9.60563815564937 10.0945035411885 10.0318515559866 10.2733478005091 9.73813271754192 10.2524434349825 11.6785175360785 9.90272664923998 9.86236356426844 10.1292844203368 10.6785031712327 10.4571349677583 9.79801511366461 9.81318470330135 10.116993389702 10.2682730518631 10.9609907921207 10.0356241191264 10.1999895891886 10.0493567924638 9.61432202934212 9.76369117802038 9.59588814652645 10.1777298633387 10.5054212570276 10.7777988859498 10.7056428328326 10.4309021338555 10.1453923116286 9.58378208836548 9.68706121838182 10.1862536050137 9.81697521139326 9.55505556358519 10.0925306916801 10.1320949379293 11.1014363789257 9.3221037168176 9.37350622396805 10.0728182369292 10.0381328435686 10.5021729327233 9.55183531643724 9.53916593052837 9.95980199962772 9.04025088762689 10.1304715623557 9.4041318665099 9.67543100163404 9.5667778916151 5.95761815188028 10.3408695738188 10.0097134513685 9.90425181247633 9.26827707552667 7.72080977406687 10.9335333035664 9.51779534409939 9.72973754612154 9.19332370397716 9.19556664522556 10.0003334393203 10.1119832988208 10.7659787967258 9.33152988244274 9.20968553868718 10.696571078119 9.84240861423505 10.1535372859212 9.56711158367286 10.2196564473827 9.6406010823321 10.4406261900588 8.90561419402743 9.23239619934298 9.34709793082972 9.36142149361579 10.6344025761946 8.89532738149315 8.92856921719309 9.18855420486804 9.7424016317349 10.2551683324821 10.0584380712764 8.78454894065727 9.11705118619916 10.7177816176999 10.2677795297503 9.08960042516997 8.54810164138263 9.66889241239639 10.491677577763 10.1052381569347 9.64960254261856 9.34017679391751 9.80894148772664 10.1053403681164 10.7214604160681 9.04741279973205 9.89192591809158 9.23102443977571 10.3226538959036 9.98207976172104 9.44974358334136 8.75202702200648 9.37216402483557 10.5543904327465 10.2258575964951 9.10667135398532 8.99700470487733 10.7719503076513 9.92077992198338 9.12393594849444 8.9726701910304 9.38126611806491 9.66233120827688 10.1457489068774 9.98260386771827 10.4445503630892 8.95334446284316 9.51257812700268 10.1711954801979 10.1511683956861 8.99658445259855 9.83488732839246 9.41853290224752 9.95774225673578 7.3339083748358 7.83530426315772 9.27358861076088 8.29969726884261 9.71871466340763 9.81883331830331 9.07786839560718 9.30699997457396 9.45362202045603 10.0104836822543 10.0718092576393 8.06128480524668 9.01516318683117 8.85385929196345 9.02965679032875 9.65699730691481 8.33923153161952 8.65814238639011 8.79842740837015 8.36856064816866 8.27724134207518 9.60157734126514 9.06992057083115 6.74198542076572 6.84073343608496 9.18610487969434 9.06179264656946 9.57815474552106 8.30297580072686 6.7669107746955 8.63759769076976 10.2341251083823 7.28919316578255 7.89973117851592 8.1556116636858 10.0891043130472 8.55058003567335 8.1620278635726 9.28678370802885 9.18916676119643 8.52763814732438 9.42264544999997 8.68645072180334 8.89143506580687 7.9022394180741 9.44229356755986 9.03524865438595 9.30276132188598 8.93890887282176 9.88146364308228 7.78401741553892 9.11735843494967 8.89722938313867 8.87797253128465 9.08222862285357 10.2627848897377 9.67366097902251 8.73502073349001 10.1247840777607 7.98010370407222 9.43484238660599 10.7965603508764 9.2546462021378 8.97004929902557 8.08546252585238 10.1034146797656 9.54294971467239 10.051831127048 8.83363678553368 9.92780593495391 9.87966668964844 10.4780155524969 6.0464158074315 8.8288929417385 7.10341272230532 8.76677315260688 8.87008104184732 10.5052080746775 8.90949394772377 8.989042579864 9.46601926113487 9.04504448044104 9.46797693654808 8.92324822796964 8.34839125351029 9.22968372132371 9.9785392848189 9.29419642201759 8.52063021708872 7.80200453438626 9.62825828887057 8.56382169120561 7.77739306640875 8.78447876188871 8.3712555352901 9.18506231563937 6.76809975699461 8.49226439971631 8.0923701335455 9.57885239980341 10.5964546326115 8.90461084641229 8.44531931426461 7.9582587112558 7.27302979485289 10.8087494323419 7.97854771560995 8.83252827416776 9.80904504263009 8.92167351002622 9.60918087468139 10.2275970151923 9.01656893838211 9.12710952263209 6.59416765175085 9.05964836468886 9.16645801258643 10.0367250231702 7.83479800240304 7.07076400255032 9.49765505517671 9.60317652195127 11.2913984678541 10.8141938908427 9.52959885639907 9.65524405919686 9.41693002846797 10.2915430669665 9.26845187715775 9.31435074632071 9.96996907662748 9.3574364367342 7.80372821352436 9.80214613973068 9.34547317662447 9.01254930475343 8.92897240698257 9.7561629039085 9.23000901110379 10.0999513413692 9.81656224489952 10.52608403184 10.7697406373859 10.1563468044683 8.91823027019645 6.46197182425787 9.6817851343325 10.5644151430044 9.45242693665719 8.77863005539571 9.37695870490886 9.53630177403898 10.6385215996617 8.97985947109359 9.75836663532973 10.4658443203389 9.51451216951733 10.7014486187695 10.0413742187038 9.65894425171105 10.0066140845263 9.5575118493599 8.93617896150033 9.73419524335513 9.75305559454052 10.059981940073 10.4645210643816 10.0256281369127 9.01971551767456 10.134469069184 8.38928235898076 9.85713992663194 10.8074863286773 10.9246382911725 9.37545188179174 8.94905799488179 6.84045345327634 9.47286142346555 9.72043343759647 9.05724851034933 8.72967456877576 9.31453479063845 9.53518715710442 11.0751693301325 9.475740366908 9.16933895126048 10.0783842991124 10.4319745003974 10.5114386254635 9.46698198095614 9.61512501592928 7.09846813231628 7.60197379306281 10.2825790213191 10.0129225679336 8.78663274568598 6.63023897859276 10.0805103980614 9.27856812082434 9.7111040239388 8.93278968507786 9.18309891145502 9.39893344737903 8.79743252910271
Manes.10G000200.v6.1 2.59979625578436 2.59979625578436 2.59979625578436 2.59979625578436 2.59979625578436 2.59979625578436 2.59979625578436 2.59979625578436 2.59979625578436 2.59979625578436 2.59979625578436 2.59979625578436 2.59979625578436 2.59979625578436 2.59979625578436 2.59979625578436 2.59979625578436 2.59979625578436 2.59979625578436 2.59979625578436 2.59979625578436 2.59979625578436 3.13138655775315 2.59979625578436 3.14413877371066 2.59979625578436 2.59979625578436 2.59979625578436 2.59979625578436 2.59979625578436 2.59979625578436 2.59979625578436 2.59979625578436 2.59979625578436 2.59979625578436 2.59979625578436 2.59979625578436 2.59979625578436 2.59979625578436 2.59979625578436 2.59979625578436 2.59979625578436 2.59979625578436 2.59979625578436 2.59979625578436 2.59979625578436 2.59979625578436 2.59979625578436 2.59979625578436 2.59979625578436 2.59979625578436 2.59979625578436 2.59979625578436 2.59979625578436 2.59979625578436 2.59979625578436 2.59979625578436 2.59979625578436 2.59979625578436 2.59979625578436 2.59979625578436 2.59979625578436 2.59979625578436 2.59979625578436 2.59979625578436 2.59979625578436 3.16805095130771 2.59979625578436 2.59979625578436 2.59979625578436 2.59979625578436 2.59979625578436 2.59979625578436 2.59979625578436 2.59979625578436 2.59979625578436 2.59979625578436 2.59979625578436 2.59979625578436 2.59979625578436 2.59979625578436 2.59979625578436 2.59979625578436 2.59979625578436 2.59979625578436 3.22543616017794 2.59979625578436 2.59979625578436 2.59979625578436 2.59979625578436 2.59979625578436 2.59979625578436 2.59979625578436 2.59979625578436 5.6713578930303 2.59979625578436 2.59979625578436 2.59979625578436 2.59979625578436 2.59979625578436 2.59979625578436 2.59979625578436 2.59979625578436 2.59979625578436 2.59979625578436 2.59979625578436 2.59979625578436 2.59979625578436 2.59979625578436 2.59979625578436 2.59979625578436 2.59979625578436 2.59979625578436 2.59979625578436 2.59979625578436 2.59979625578436 2.59979625578436 2.59979625578436 2.59979625578436 2.59979625578436 2.59979625578436 2.59979625578436 2.59979625578436 2.59979625578436 2.59979625578436 2.59979625578436 2.59979625578436 2.59979625578436 2.59979625578436 2.59979625578436 2.59979625578436 2.59979625578436 2.59979625578436 2.59979625578436 2.59979625578436 2.59979625578436 2.59979625578436 2.59979625578436 2.59979625578436 2.59979625578436 2.59979625578436 2.59979625578436 2.59979625578436 2.59979625578436 2.59979625578436 2.59979625578436 2.59979625578436 2.59979625578436 2.59979625578436 2.59979625578436 2.59979625578436 2.59979625578436 2.59979625578436 2.59979625578436 2.59979625578436 2.59979625578436 2.59979625578436 2.59979625578436 2.59979625578436 2.59979625578436 2.59979625578436 2.59979625578436 2.59979625578436 2.59979625578436 2.59979625578436 2.59979625578436 2.59979625578436 2.59979625578436 2.59979625578436 2.59979625578436 2.59979625578436 2.59979625578436 2.59979625578436 2.59979625578436 2.59979625578436 2.59979625578436 2.59979625578436 2.59979625578436 2.59979625578436 2.59979625578436 2.59979625578436 2.59979625578436 2.59979625578436 2.9940602321428 2.59979625578436 2.59979625578436 2.59979625578436 2.59979625578436 2.59979625578436 2.59979625578436 2.59979625578436 3.037160815614 2.59979625578436 2.59979625578436 2.59979625578436 2.59979625578436 2.59979625578436 2.59979625578436 2.59979625578436 2.59979625578436 2.59979625578436 2.59979625578436 2.59979625578436 2.59979625578436 2.59979625578436 2.59979625578436 2.59979625578436 2.59979625578436 2.59979625578436 2.59979625578436 2.59979625578436 2.59979625578436 2.59979625578436 2.59979625578436 2.59979625578436 2.59979625578436 3.10108304697002 2.59979625578436 2.59979625578436 2.59979625578436 2.59979625578436 2.59979625578436 2.59979625578436 2.59979625578436 2.59979625578436 2.59979625578436 2.59979625578436 2.59979625578436 2.59979625578436 2.59979625578436 2.59979625578436 2.59979625578436 2.59979625578436 2.59979625578436 2.59979625578436 2.59979625578436 2.59979625578436 2.59979625578436 2.59979625578436 2.59979625578436 2.59979625578436 2.59979625578436 2.59979625578436 2.59979625578436 2.59979625578436 2.59979625578436 2.59979625578436 2.59979625578436 2.59979625578436 2.59979625578436 2.59979625578436 2.59979625578436 2.59979625578436 2.59979625578436 2.59979625578436 2.59979625578436 2.59979625578436 2.59979625578436 2.59979625578436 2.59979625578436 2.59979625578436 2.59979625578436 2.59979625578436 2.59979625578436 2.59979625578436 2.59979625578436 2.59979625578436 2.59979625578436 2.59979625578436 2.59979625578436 2.59979625578436 2.59979625578436 2.59979625578436 2.59979625578436 2.59979625578436 2.59979625578436 2.59979625578436 2.59979625578436 2.59979625578436 2.59979625578436 2.59979625578436 2.59979625578436 2.59979625578436 2.59979625578436 2.59979625578436 2.59979625578436 2.59979625578436 2.59979625578436 2.59979625578436 2.59979625578436 2.59979625578436 2.59979625578436 2.59979625578436 2.59979625578436 2.59979625578436 2.59979625578436 2.59979625578436 2.59979625578436 2.59979625578436 2.59979625578436 2.59979625578436 2.59979625578436 2.59979625578436 2.59979625578436 2.59979625578436 2.59979625578436 2.59979625578436 2.59979625578436 2.59979625578436 2.59979625578436 2.59979625578436 2.59979625578436 2.59979625578436 2.59979625578436 2.59979625578436 2.59979625578436 2.59979625578436 2.59979625578436 2.59979625578436 2.59979625578436 2.59979625578436 2.59979625578436 2.59979625578436 2.59979625578436 2.59979625578436 2.59979625578436 2.59979625578436 2.59979625578436 2.59979625578436 2.59979625578436 2.59979625578436 2.59979625578436 2.59979625578436 2.59979625578436 2.59979625578436 2.59979625578436 2.59979625578436 2.59979625578436 2.59979625578436 2.59979625578436 2.59979625578436 2.59979625578436 2.59979625578436 2.59979625578436 2.59979625578436 2.59979625578436 2.59979625578436 3.06942971940629 2.59979625578436 2.59979625578436 2.59979625578436 2.59979625578436 3.3860634446461 2.59979625578436 2.59979625578436 2.59979625578436 2.59979625578436 2.59979625578436 2.59979625578436 2.59979625578436 2.59979625578436 2.59979625578436 2.59979625578436 2.59979625578436 2.59979625578436 2.59979625578436 2.59979625578436 2.59979625578436 2.59979625578436 2.59979625578436 2.59979625578436 2.59979625578436 2.59979625578436 2.59979625578436 2.59979625578436 2.59979625578436 2.59979625578436 2.59979625578436 2.59979625578436 2.59979625578436 2.59979625578436 2.59979625578436 2.59979625578436 2.59979625578436 2.59979625578436 2.59979625578436 2.59979625578436 2.59979625578436 2.59979625578436 2.59979625578436 2.59979625578436 2.59979625578436 2.59979625578436 2.59979625578436 2.59979625578436 2.59979625578436 2.59979625578436 2.59979625578436 2.59979625578436 2.59979625578436 2.59979625578436 2.59979625578436 2.59979625578436 2.59979625578436 2.59979625578436 2.59979625578436 2.59979625578436 2.59979625578436 2.59979625578436 2.59979625578436 2.59979625578436 2.59979625578436 2.59979625578436 2.59979625578436 2.59979625578436 2.59979625578436 2.59979625578436 2.59979625578436 2.59979625578436 2.59979625578436 2.59979625578436 2.59979625578436 2.59979625578436 2.59979625578436 2.59979625578436 2.59979625578436 2.59979625578436 2.59979625578436 2.59979625578436 2.59979625578436 2.59979625578436 2.59979625578436 2.59979625578436 2.59979625578436 2.59979625578436 2.59979625578436 2.59979625578436 2.59979625578436 2.59979625578436 2.59979625578436 2.59979625578436 2.59979625578436 2.59979625578436 2.59979625578436 2.59979625578436 2.59979625578436 2.59979625578436 2.59979625578436 2.59979625578436 2.59979625578436 2.59979625578436 2.59979625578436 2.59979625578436 2.59979625578436 2.59979625578436 2.59979625578436 2.59979625578436 2.59979625578436 2.59979625578436 2.59979625578436 2.59979625578436 2.59979625578436 2.59979625578436 2.59979625578436 2.59979625578436 2.59979625578436 2.59979625578436 2.59979625578436 2.59979625578436 2.59979625578436 2.59979625578436 2.59979625578436 2.59979625578436 2.59979625578436 2.59979625578436 2.59979625578436 2.59979625578436 2.59979625578436 2.59979625578436 2.59979625578436 2.59979625578436 2.59979625578436 2.59979625578436 2.59979625578436 2.59979625578436 2.59979625578436 2.59979625578436 2.59979625578436 2.59979625578436 2.59979625578436 2.59979625578436 2.59979625578436 2.59979625578436 2.59979625578436 2.59979625578436 2.59979625578436 2.59979625578436 2.59979625578436 2.59979625578436 2.59979625578436 2.59979625578436 2.59979625578436 2.59979625578436 2.59979625578436 2.59979625578436 2.59979625578436 2.59979625578436 2.59979625578436 2.59979625578436 2.59979625578436 2.59979625578436 2.59979625578436 2.59979625578436 2.59979625578436 2.59979625578436 2.59979625578436 2.59979625578436 2.59979625578436 2.59979625578436 2.59979625578436 2.59979625578436 2.59979625578436 2.59979625578436 2.59979625578436 2.59979625578436 2.59979625578436 2.59979625578436 2.59979625578436 2.59979625578436 2.59979625578436 2.59979625578436 2.59979625578436 2.59979625578436 2.59979625578436 2.59979625578436 2.59979625578436 2.59979625578436 2.59979625578436 2.59979625578436 2.59979625578436 2.59979625578436 2.59979625578436 2.59979625578436 2.59979625578436 2.59979625578436 2.59979625578436 2.59979625578436 2.59979625578436 2.59979625578436 2.59979625578436 2.59979625578436 2.59979625578436 2.59979625578436 2.59979625578436 2.59979625578436 2.59979625578436 2.59979625578436 2.59979625578436 2.59979625578436 2.59979625578436 2.59979625578436 2.59979625578436 2.59979625578436 2.59979625578436 2.59979625578436 2.59979625578436 2.59979625578436 2.59979625578436 2.59979625578436 2.59979625578436 2.59979625578436 2.59979625578436 2.59979625578436 2.59979625578436 3.12724282625815 2.59979625578436 2.59979625578436 2.59979625578436 2.59979625578436 2.59979625578436 2.59979625578436 2.59979625578436 2.59979625578436 2.59979625578436 2.59979625578436 2.59979625578436 2.59979625578436 2.59979625578436 2.59979625578436 2.59979625578436 2.59979625578436 2.59979625578436 2.59979625578436 2.59979625578436 2.59979625578436 2.59979625578436 2.59979625578436 2.59979625578436 2.59979625578436 2.59979625578436 2.59979625578436 2.59979625578436 2.59979625578436 2.59979625578436 2.59979625578436 2.59979625578436 2.59979625578436 2.59979625578436 2.59979625578436 2.59979625578436 2.59979625578436 2.59979625578436 2.59979625578436 2.59979625578436 2.59979625578436 2.59979625578436 2.59979625578436 2.59979625578436 2.59979625578436 2.59979625578436 2.59979625578436 2.59979625578436 2.59979625578436 2.59979625578436 2.59979625578436 2.59979625578436 2.59979625578436 2.59979625578436 2.59979625578436 2.59979625578436 2.59979625578436 2.59979625578436 2.59979625578436 2.59979625578436 2.59979625578436 2.59979625578436 2.59979625578436 2.59979625578436 2.59979625578436 2.59979625578436 2.59979625578436 2.59979625578436 2.59979625578436 2.59979625578436 2.59979625578436 2.59979625578436 2.59979625578436 2.59979625578436 2.59979625578436 2.59979625578436 2.59979625578436 2.59979625578436 2.59979625578436 2.59979625578436 2.59979625578436 2.59979625578436 2.59979625578436 2.59979625578436 2.59979625578436 2.59979625578436 2.59979625578436 2.59979625578436 2.59979625578436 2.59979625578436 2.59979625578436 2.59979625578436 2.59979625578436 2.59979625578436 2.59979625578436 2.59979625578436 2.59979625578436 2.59979625578436 2.59979625578436 2.59979625578436 2.59979625578436 2.59979625578436 2.59979625578436 2.59979625578436 2.59979625578436 2.59979625578436 2.59979625578436 2.59979625578436 2.59979625578436 2.59979625578436 2.59979625578436 2.59979625578436 2.59979625578436 2.59979625578436 2.59979625578436 2.59979625578436 2.59979625578436 2.59979625578436 2.59979625578436 2.59979625578436 2.59979625578436 2.59979625578436 2.59979625578436 2.59979625578436 2.59979625578436 2.59979625578436 2.59979625578436 2.59979625578436 2.59979625578436 2.59979625578436 2.59979625578436 2.59979625578436 3.14781871854752 2.59979625578436 3.10048140825537 2.59979625578436 2.59979625578436 2.59979625578436 2.59979625578436 2.59979625578436 2.59979625578436 2.59979625578436 2.59979625578436 2.59979625578436 2.59979625578436 2.59979625578436 2.59979625578436 2.59979625578436 2.59979625578436 2.59979625578436 2.59979625578436 2.59979625578436 2.59979625578436 2.59979625578436 2.59979625578436 2.59979625578436 2.59979625578436 2.59979625578436 2.59979625578436 2.59979625578436 2.59979625578436 2.59979625578436 2.59979625578436 2.59979625578436 2.59979625578436 2.59979625578436 2.59979625578436 2.59979625578436 2.59979625578436 2.59979625578436 2.59979625578436 2.59979625578436 2.59979625578436 2.59979625578436 2.59979625578436 2.59979625578436 2.59979625578436 2.59979625578436 2.59979625578436 2.59979625578436 2.59979625578436 2.59979625578436 2.59979625578436 2.59979625578436
Manes.10G000300.v6.1 2.59979625578436 3.70064765159346 3.03047684732533 3.33882252641644 2.59979625578436 3.38078536465957 3.15816018115106 3.61358694798937 3.68641773527526 2.59979625578436 4.75526850258916 4.46815555602594 4.90066304342697 2.59979625578436 5.4219419053056 4.48799312224182 4.74732202935507 5.05673170833259 3.27626599380655 4.71530009844949 4.25497613031465 6.4426778854789 4.90910424709594 3.03555783025232 3.53192955553866 2.59979625578436 3.16295777007222 2.59979625578436 3.78836439742839 2.59979625578436 2.59979625578436 2.59979625578436 3.96370742327693 3.7670251772444 2.59979625578436 3.39941693038722 2.59979625578436 3.93637030314106 3.27237941274458 2.59979625578436 3.48701286742929 5.1457279100996 4.51233220391753 2.59979625578436 4.21882759404767 3.6266181304827 4.71385612982906 3.92288365329397 2.59979625578436 5.12411749324436 2.59979625578436 2.59979625578436 3.34120921178698 2.59979625578436 2.59979625578436 3.55678748547211 2.59979625578436 3.11439241586576 2.59979625578436 2.59979625578436 2.59979625578436 3.35463609942184 3.5984555720394 2.59979625578436 2.59979625578436 2.59979625578436 2.59979625578436 3.76083040956131 3.4930121375438 2.59979625578436 4.23795117700515 4.46530999005297 3.7753725235791 2.59979625578436 5.37935167739317 4.21477962923793 5.33198093668129 3.93888509688516 3.94884331452239 3.91085719749663 2.59979625578436 3.6785121503149 3.17512532819144 2.59979625578436 2.59979625578436 4.75348635040299 4.05143689552166 3.86706970484492 2.59979625578436 3.03309729085306 4.13225427943419 4.68740121486439 4.40587597646368 2.59979625578436 2.59979625578436 2.59979625578436 3.00717831127145 3.52803227847844 3.20664689713645 2.59979625578436 2.59979625578436 5.35492567454333 5.21264484989265 5.08289965770224 2.59979625578436 4.68339670798889 2.59979625578436 2.59979625578436 3.31666850209906 2.59979625578436 3.09842035462182 2.59979625578436 2.59979625578436 2.59979625578436 2.59979625578436 3.54772472454507 2.59979625578436 2.59979625578436 3.58385032575014 2.59979625578436 3.286972458873 5.33305832961434 5.13678839104125 4.24835238576493 3.86397515092349 5.77967530918895 2.59979625578436 3.46370293381128 2.59979625578436 3.90689910552146 2.59979625578436 2.59979625578436 3.0212344291614 3.28857685202619 2.59979625578436 2.59979625578436 3.4898242940079 5.24057072596354 4.93654571479889 3.16073271291655 3.51812105738734 3.00996798027269 3.06178703260991 4.50543454587045 3.59679035161629 2.59979625578436 2.59979625578436 3.05552170562978 4.10615589359156 2.59979625578436 3.18241641221583 2.59979625578436 3.78902210672354 4.7946565352314 4.08636883725555 2.59979625578436 3.13846362547094 3.02884003678921 3.26880893046291 2.59979625578436 2.59979625578436 2.59979625578436 3.35248609664756 3.53958272929376 3.39695909782473 2.59979625578436 2.59979625578436 3.41510177671445 2.59979625578436 2.59979625578436 2.59979625578436 2.59979625578436 2.59979625578436 4.01603236594508 2.59979625578436 3.06457845309048 2.59979625578436 3.48071335577149 3.77009810007451 2.59979625578436 2.59979625578436 4.32702693080417 5.62006755270104 4.38116987410858 3.01860929541114 4.62951183180428 3.71588791228863 4.90132136261071 3.78296797290542 3.64289174800335 3.57423272988652 4.11252522245328 3.85561168854164 4.32408504378995 4.97404330165398 3.49662464265443 4.58756415764111 4.7063809867703 5.56547174810228 4.77253018413263 3.45430755514463 5.72211640337161 4.51412715909619 5.71867784886669 4.89345830223908 3.11263355011005 5.19911869990472 2.59979625578436 3.0737295239543 3.54787291335831 2.59979625578436 2.59979625578436 4.2562635021126 5.6455406766569 4.95728485410518 3.00967619553112 3.69953468483178 2.59979625578436 2.59979625578436 2.59979625578436 2.59979625578436 2.59979625578436 2.59979625578436 5.1920197962125 5.02873189996138 2.59979625578436 2.59979625578436 2.59979625578436 2.59979625578436 3.45573006851297 2.59979625578436 2.59979625578436 2.59979625578436 5.2965119750578 4.97889863961785 3.86206098365279 4.7778967044641 5.18518161380281 5.66728651215027 6.10223853683035 3.99618073743982 5.05696420579448 2.59979625578436 3.26876126171489 4.62450323458311 2.59979625578436 2.59979625578436 4.8895031614982 4.98639010247021 5.22700614344601 3.13619888814257 5.87875478568935 2.59979625578436 3.42568183089218 4.04394589704995 3.32702834205485 2.59979625578436 2.59979625578436 4.82699448133596 5.11212334935744 3.49175676901494 2.59979625578436 4.2997573997556 4.74514318012482 4.78946029906569 3.32481310418497 5.14538887901114 3.17356662868593 3.35176661093158 3.97910661271912 2.59979625578436 2.59979625578436 5.23102989480688 5.13744551811579 5.01348025372117 3.26566677573064 4.50104494465645 2.59979625578436 3.79793381884116 3.23672803855937 4.30789864769724 2.59979625578436 3.16701465435691 2.59979625578436 6.21816567331537 4.67583804167405 3.11424136611794 2.59979625578436 2.59979625578436 2.59979625578436 3.73352168770383 3.3970748603418 2.59979625578436 2.59979625578436 3.64350806188927 4.59050040807154 2.59979625578436 3.44035222820752 3.6017145150622 3.45614966072342 4.51796330930044 2.59979625578436 2.59979625578436 2.59979625578436 3.94387159233475 4.04433301292154 3.14105343535606 2.59979625578436 2.59979625578436 3.79327768619068 4.70903145968992 2.59979625578436 3.02411260142883 3.61588927876974 4.23418702027811 4.43124557945812 3.18526268121318 2.59979625578436 2.59979625578436 2.59979625578436 3.19446987617811 2.59979625578436 2.59979625578436 3.11444189945037 3.08982373625139 4.33372626996016 3.77853098325696 2.59979625578436 3.778875219469 2.59979625578436 4.4911879635743 3.67587378799259 2.59979625578436 3.25434752792638 4.14732887725575 4.37568980282111 3.41370218434961 2.59979625578436 3.6587341302309 3.95170531752831 3.89245209463446 2.59979625578436 2.59979625578436 3.84804290290565 5.53024169533898 5.44170420415521 2.59979625578436 5.4271035309006 4.45238483169608 6.2984422751024 4.97483715389124 4.11899073244088 4.28272686269431 2.59979625578436 4.07389019521547 4.52561882532054 4.04773018764002 2.59979625578436 3.37363417613735 3.55151856183859 4.15712744290968 3.44886050587142 2.59979625578436 4.12309769938728 4.82735364318823 5.160138268986 2.59979625578436 5.01963808153813 3.15779812644779 3.16047819545527 3.86386906578086 3.12381515159364 2.59979625578436 2.59979625578436 3.35883779744775 3.20409142510325 3.40477900251321 3.62254771808082 2.59979625578436 2.59979625578436 2.59979625578436 3.37434341157556 2.59979625578436 2.59979625578436 3.09253880012922 3.44343104455383 3.62430159717881 3.11932334026827 3.26768129077464 2.59979625578436 3.13906168656558 5.53260901940399 3.21112129012012 2.59979625578436 2.59979625578436 2.59979625578436 3.61517699161078 3.4929316787057 2.59979625578436 2.59979625578436 3.08059389465736 3.14919715036927 3.57041299923972 2.59979625578436 2.59979625578436 3.66283084291592 4.87172029835538 3.11784851617552 2.59979625578436 3.53155994928146 2.59979625578436 3.07195668903267 2.59979625578436 2.59979625578436 3.25899884065111 3.45372448926146 3.7885756141648 2.59979625578436 2.59979625578436 3.88651700217446 3.68064558144766 4.62458506035976 3.9459970941976 3.66234613278062 4.93138586229108 5.42996670611687 6.08904282575976 3.05543704798616 3.77590844923635 4.79928741903788 5.28871052088743 6.17681024702776 3.41065588623846 6.76529071613073 2.59979625578436 3.96164077342337 4.15446061950838 2.59979625578436 2.59979625578436 2.59979625578436 3.79979116337823 3.16827723233197 2.59979625578436 3.43303792983199 2.59979625578436 3.60115846178119 4.38397323191032 3.91499129690811 3.94233965432729 2.59979625578436 3.81858355899046 4.33456765593917 2.59979625578436 2.59979625578436 3.13589593959261 3.48758109411748 4.66237543919529 3.19467141427376 3.07142817417063 3.7714153316878 5.09038988596648 5.09156697196933 3.02358893173204 6.01367114491178 2.59979625578436 2.59979625578436 4.55646332505857 2.59979625578436 2.59979625578436 3.96040304286901 2.59979625578436 3.50975893664833 3.67668094694869 2.59979625578436 2.59979625578436 3.09151528685361 2.59979625578436 2.59979625578436 3.04937180421191 2.59979625578436 2.59979625578436 3.90848178259655 2.59979625578436 2.59979625578436 2.59979625578436 2.59979625578436 2.59979625578436 3.9077996289514 3.25651977128008 3.11516147797062 2.59979625578436 3.69415845135935 3.59423081620886 2.59979625578436 2.59979625578436 2.59979625578436 3.67046185959629 2.59979625578436 3.16980602888094 3.44342650184341 4.1705280092147 4.66018302340382 4.30905012490611 2.59979625578436 4.26426082643677 2.59979625578436 2.59979625578436 3.46951039942522 2.59979625578436 2.59979625578436 3.11486485550114 2.59979625578436 3.11545540883735 2.59979625578436 2.59979625578436 2.59979625578436 4.14508041686593 4.16172323709772 3.22666753937026 2.59979625578436 2.59979625578436 3.13561726277176 3.21993074199792 2.59979625578436 2.59979625578436 2.59979625578436 3.78882188017709 3.87095900324649 3.30442840010922 2.59979625578436 2.59979625578436 3.70599166775626 3.85006983275606 3.36940304494811 2.59979625578436 2.59979625578436 3.74746792533285 3.77443947247914 2.59979625578436 2.59979625578436 5.10216597450871 5.34116863424645 5.27318397418217 3.36210465489817 4.80614823907177 3.17879938663296 3.32869148150303 3.71705738508876 2.59979625578436 3.52271871871532 6.45455538513055 6.19816357556504 4.75127310232055 2.59979625578436 4.7753879155011 3.73083783830194 5.24063229098227 4.51270937995444 3.33659959047805 5.11268897783115 2.59979625578436 3.96933255596001 3.57787170644851 3.53847686764951 2.59979625578436 3.83293262816591 4.3125183963896 5.31469541824452 4.55046877475943 3.20566299976803 4.49081769130175 2.59979625578436 4.74399541057762 3.5866975655272 2.59979625578436 2.59979625578436 2.59979625578436 2.59979625578436 2.59979625578436 2.59979625578436 2.59979625578436 4.85491806194503 4.20880543927295 3.75950738938113 3.46894726186611 4.35392735559204 3.28089785406808 2.59979625578436 3.96812888020784 3.43352024351822 3.25879465846468 2.59979625578436 2.59979625578436 3.12826845074903 2.59979625578436 2.59979625578436 3.56947890294999 5.01028083361151 4.60979870910874 3.61072093684214 3.91168402490604 2.59979625578436 2.59979625578436 4.25192822818291 2.59979625578436 3.28755938414103 3.48471841849718 3.79768785708926 3.61701055796051 2.59979625578436 2.59979625578436 2.59979625578436 3.14237529736743 3.69078090448107 2.59979625578436 2.59979625578436 2.59979625578436 2.59979625578436 3.39724226744863 2.59979625578436 3.48916035503885 3.40464306295055 3.29612907983554 3.66355359323633 3.21867299731733 2.59979625578436 2.59979625578436 5.21631662540804 2.59979625578436 2.59979625578436 2.59979625578436 5.31601952584516 5.09459003015153 4.72937105264062 2.59979625578436 3.87987953278256 2.59979625578436 2.59979625578436 4.40711821045092 3.14201754722178 3.40187214262271 4.24810324191143 5.81127780463623 4.48890652180464 3.7659137442425 3.50378192147112 3.31738323501506 2.59979625578436 3.7908095180558 2.59979625578436 2.59979625578436 2.59979625578436 3.26160885265144 3.63892350946115 3.57540737014458 2.59979625578436 2.59979625578436 2.59979625578436 3.14662082988331 2.59979625578436 3.32868425701424 3.6848684297321 5.71981904782567 4.60558826362968 4.91743410221424 3.20854780368858 3.57588939803243 3.10899527952792 3.44650063410331 3.5393592086075 3.34681157322541 2.59979625578436 4.57587052809233 4.54585008773222 5.19090677081101 2.59979625578436 5.05732062186306 2.59979625578436 4.11681985600358 3.80707758114523 3.15454793880454 2.59979625578436 3.74225316698286 5.34440420251538 5.24487129095157 3.14315768447763 2.59979625578436 2.59979625578436 2.59979625578436 3.19378284176863 2.59979625578436 3.37232711662656 2.59979625578436 3.17310155599223 3.14301693326046 2.59979625578436 2.59979625578436 4.36019421405109 4.6737687786086 4.83164053823403 3.34414564086158 4.23622795064163 3.88284663757265 5.71067215680426 6.0249072378946 2.59979625578436 5.86826014988634 2.59979625578436 4.25127920728004 4.68513091232482 4.67823689739914 2.59979625578436 5.41268350528487 4.74776381899269 5.30261153806408 2.59979625578436 2.59979625578436 2.59979625578436 3.35328498908235 4.28318455156661 2.59979625578436 2.59979625578436 2.59979625578436 2.59979625578436 3.51041138144057 2.59979625578436 2.59979625578436 3.94360183626229 3.43782853744042 3.85218514393619 2.59979625578436 3.15164342911053 3.1359058019152 2.59979625578436 2.59979625578436 3.19153549401571 2.59979625578436 2.59979625578436 3.40738645349279 3.28340384350047 2.59979625578436 2.59979625578436 2.59979625578436 2.59979625578436 3.94655887606888 2.59979625578436 2.59979625578436 4.72610734570707 4.52494854546583 4.69215209947991 2.59979625578436 5.36192632470865 2.59979625578436 3.27961246069983 3.12984163088293 3.91999955666899 3.80791182092175 3.12790887429037
Manes.10G000400.v6.1 2.59979625578436 2.59979625578436 2.59979625578436 2.59979625578436 2.59979625578436 2.59979625578436 2.59979625578436 2.59979625578436 2.59979625578436 2.59979625578436 2.59979625578436 2.59979625578436 2.59979625578436 2.59979625578436 2.59979625578436 2.59979625578436 2.59979625578436 2.59979625578436 2.59979625578436 2.59979625578436 2.59979625578436 2.59979625578436 2.59979625578436 2.59979625578436 2.59979625578436 2.59979625578436 2.59979625578436 2.59979625578436 2.59979625578436 2.59979625578436 2.59979625578436 2.59979625578436 2.59979625578436 2.59979625578436 2.59979625578436 2.59979625578436 2.59979625578436 2.59979625578436 2.59979625578436 2.59979625578436 2.59979625578436 2.59979625578436 2.59979625578436 2.59979625578436 2.59979625578436 2.59979625578436 2.59979625578436 2.59979625578436 2.59979625578436 2.59979625578436 2.59979625578436 2.59979625578436 2.59979625578436 2.59979625578436 2.59979625578436 2.59979625578436 2.59979625578436 2.59979625578436 2.59979625578436 2.59979625578436 2.59979625578436 2.59979625578436 2.59979625578436 2.59979625578436 2.59979625578436 2.59979625578436 2.59979625578436 2.59979625578436 2.59979625578436 2.59979625578436 2.59979625578436 2.59979625578436 2.59979625578436 2.59979625578436 2.59979625578436 2.59979625578436 2.59979625578436 2.59979625578436 2.59979625578436 2.59979625578436 2.59979625578436 2.59979625578436 2.59979625578436 2.59979625578436 2.59979625578436 2.59979625578436 2.59979625578436 2.59979625578436 2.59979625578436 2.59979625578436 2.59979625578436 2.59979625578436 2.59979625578436 2.59979625578436 2.59979625578436 2.59979625578436 2.59979625578436 2.59979625578436 2.59979625578436 2.59979625578436 2.59979625578436 2.59979625578436 2.59979625578436 2.59979625578436 2.59979625578436 2.59979625578436 2.59979625578436 2.59979625578436 2.59979625578436 2.59979625578436 2.59979625578436 2.59979625578436 2.59979625578436 2.59979625578436 2.59979625578436 2.59979625578436 2.59979625578436 2.59979625578436 2.59979625578436 2.59979625578436 2.59979625578436 2.59979625578436 2.59979625578436 2.59979625578436 2.59979625578436 2.59979625578436 2.59979625578436 2.59979625578436 2.59979625578436 2.59979625578436 2.59979625578436 2.59979625578436 2.59979625578436 2.59979625578436 2.59979625578436 2.59979625578436 2.59979625578436 2.59979625578436 2.59979625578436 2.59979625578436 2.59979625578436 2.59979625578436 2.59979625578436 2.59979625578436 2.59979625578436 2.59979625578436 2.59979625578436 2.59979625578436 2.59979625578436 2.59979625578436 2.59979625578436 2.59979625578436 2.59979625578436 2.59979625578436 2.59979625578436 2.59979625578436 2.59979625578436 2.59979625578436 2.59979625578436 2.59979625578436 2.59979625578436 2.59979625578436 2.59979625578436 2.59979625578436 2.59979625578436 2.59979625578436 2.59979625578436 2.59979625578436 2.59979625578436 2.59979625578436 2.59979625578436 2.59979625578436 2.59979625578436 2.59979625578436 2.59979625578436 2.59979625578436 2.59979625578436 2.59979625578436 2.59979625578436 2.59979625578436 2.59979625578436 2.59979625578436 2.59979625578436 2.59979625578436 2.59979625578436 2.59979625578436 2.59979625578436 2.59979625578436 2.59979625578436 2.59979625578436 2.59979625578436 2.59979625578436 2.59979625578436 2.59979625578436 2.59979625578436 2.59979625578436 2.59979625578436 2.59979625578436 2.59979625578436 2.59979625578436 2.59979625578436 2.59979625578436 2.59979625578436 2.59979625578436 2.59979625578436 2.59979625578436 2.59979625578436 2.59979625578436 2.59979625578436 2.59979625578436 2.59979625578436 2.59979625578436 2.59979625578436 2.59979625578436 2.59979625578436 2.59979625578436 2.59979625578436 2.59979625578436 2.59979625578436 2.59979625578436 2.59979625578436 2.59979625578436 2.59979625578436 2.59979625578436 2.59979625578436 2.59979625578436 2.59979625578436 2.59979625578436 2.59979625578436 2.59979625578436 2.59979625578436 2.59979625578436 2.59979625578436 2.59979625578436 2.59979625578436 2.59979625578436 2.59979625578436 2.59979625578436 2.59979625578436 2.59979625578436 2.59979625578436 2.59979625578436 2.59979625578436 2.59979625578436 2.59979625578436 2.59979625578436 2.59979625578436 2.59979625578436 2.59979625578436 2.59979625578436 2.59979625578436 2.59979625578436 2.59979625578436 2.59979625578436 2.59979625578436 2.59979625578436 2.59979625578436 2.59979625578436 2.59979625578436 2.59979625578436 2.59979625578436 2.59979625578436 2.59979625578436 2.59979625578436 2.59979625578436 2.59979625578436 2.59979625578436 2.59979625578436 2.59979625578436 2.59979625578436 2.59979625578436 2.59979625578436 2.59979625578436 2.59979625578436 2.59979625578436 2.59979625578436 2.59979625578436 2.59979625578436 2.59979625578436 2.59979625578436 2.59979625578436 2.59979625578436 2.59979625578436 2.59979625578436 2.59979625578436 2.59979625578436 2.59979625578436 2.59979625578436 2.59979625578436 2.59979625578436 2.59979625578436 2.59979625578436 2.59979625578436 2.59979625578436 2.59979625578436 2.59979625578436 2.59979625578436 2.59979625578436 2.59979625578436 2.59979625578436 2.59979625578436 2.59979625578436 2.59979625578436 2.59979625578436 2.59979625578436 2.59979625578436 2.59979625578436 2.59979625578436 2.59979625578436 2.59979625578436 2.59979625578436 2.59979625578436 2.59979625578436 2.59979625578436 2.59979625578436 2.59979625578436 2.59979625578436 2.59979625578436 2.59979625578436 2.59979625578436 2.59979625578436 2.59979625578436 2.59979625578436 2.59979625578436 2.59979625578436 2.59979625578436 2.59979625578436 2.59979625578436 2.59979625578436 2.59979625578436 2.59979625578436 2.59979625578436 2.59979625578436 2.59979625578436 2.59979625578436 2.59979625578436 2.59979625578436 2.59979625578436 2.59979625578436 2.59979625578436 2.59979625578436 2.59979625578436 2.59979625578436 2.59979625578436 2.59979625578436 2.59979625578436 2.59979625578436 2.59979625578436 2.59979625578436 2.59979625578436 2.59979625578436 2.59979625578436 2.59979625578436 2.59979625578436 2.59979625578436 2.59979625578436 2.59979625578436 2.59979625578436 2.59979625578436 2.59979625578436 2.59979625578436 2.59979625578436 2.59979625578436 2.59979625578436 2.59979625578436 2.59979625578436 2.59979625578436 2.59979625578436 2.59979625578436 2.59979625578436 2.59979625578436 2.59979625578436 2.59979625578436 2.59979625578436 2.59979625578436 2.59979625578436 2.59979625578436 2.59979625578436 2.59979625578436 2.59979625578436 2.59979625578436 2.59979625578436 2.59979625578436 2.59979625578436 2.59979625578436 2.59979625578436 2.59979625578436 2.59979625578436 2.59979625578436 2.59979625578436 2.59979625578436 2.59979625578436 2.59979625578436 2.59979625578436 2.59979625578436 2.59979625578436 2.59979625578436 2.59979625578436 2.59979625578436 2.59979625578436 2.59979625578436 2.59979625578436 2.59979625578436 2.59979625578436 2.59979625578436 2.59979625578436 2.59979625578436 2.59979625578436 2.59979625578436 2.59979625578436 2.59979625578436 2.59979625578436 2.59979625578436 2.59979625578436 2.59979625578436 2.59979625578436 2.59979625578436 2.59979625578436 2.59979625578436 2.59979625578436 2.59979625578436 2.59979625578436 2.59979625578436 2.59979625578436 2.59979625578436 2.59979625578436 2.59979625578436 2.59979625578436 2.59979625578436 2.59979625578436 2.59979625578436 2.59979625578436 2.59979625578436 2.59979625578436 2.59979625578436 2.59979625578436 2.59979625578436 2.59979625578436 2.59979625578436 2.59979625578436 2.59979625578436 2.59979625578436 2.59979625578436 2.59979625578436 2.59979625578436 2.59979625578436 2.59979625578436 2.59979625578436 2.59979625578436 2.59979625578436 2.59979625578436 2.59979625578436 2.59979625578436 2.59979625578436 2.59979625578436 2.59979625578436 2.59979625578436 2.59979625578436 2.59979625578436 2.59979625578436 2.59979625578436 2.59979625578436 2.59979625578436 2.59979625578436 2.59979625578436 2.59979625578436 2.59979625578436 2.59979625578436 2.59979625578436 2.59979625578436 2.59979625578436 2.59979625578436 2.59979625578436 2.59979625578436 2.59979625578436 2.59979625578436 2.59979625578436 2.59979625578436 2.59979625578436 2.59979625578436 2.59979625578436 2.59979625578436 2.59979625578436 2.59979625578436 2.59979625578436 2.59979625578436 2.59979625578436 2.59979625578436 2.59979625578436 2.59979625578436 2.59979625578436 2.59979625578436 2.59979625578436 2.59979625578436 2.59979625578436 2.59979625578436 2.59979625578436 2.59979625578436 2.59979625578436 2.59979625578436 2.59979625578436 2.59979625578436 2.59979625578436 2.59979625578436 2.59979625578436 2.59979625578436 2.59979625578436 2.59979625578436 2.59979625578436 2.59979625578436 2.59979625578436 2.59979625578436 2.59979625578436 2.59979625578436 2.59979625578436 2.59979625578436 2.59979625578436 2.59979625578436 2.59979625578436 2.59979625578436 2.59979625578436 2.59979625578436 2.59979625578436 2.59979625578436 2.59979625578436 2.59979625578436 2.59979625578436 2.59979625578436 2.59979625578436 2.59979625578436 2.59979625578436 2.59979625578436 2.59979625578436 2.59979625578436 2.59979625578436 2.59979625578436 2.59979625578436 2.59979625578436 2.59979625578436 2.59979625578436 2.59979625578436 2.59979625578436 2.59979625578436 2.59979625578436 2.59979625578436 2.59979625578436 2.59979625578436 2.59979625578436 2.59979625578436 2.59979625578436 2.59979625578436 2.59979625578436 2.59979625578436 2.59979625578436 2.59979625578436 2.59979625578436 2.59979625578436 2.59979625578436 2.59979625578436 2.59979625578436 2.59979625578436 2.59979625578436 2.59979625578436 2.59979625578436 2.59979625578436 2.59979625578436 2.59979625578436 2.59979625578436 2.59979625578436 2.59979625578436 2.59979625578436 2.59979625578436 2.59979625578436 2.59979625578436 2.59979625578436 2.59979625578436 2.59979625578436 2.59979625578436 2.59979625578436 2.59979625578436 2.59979625578436 2.59979625578436 2.59979625578436 2.59979625578436 2.59979625578436 2.59979625578436 2.59979625578436 2.59979625578436 2.59979625578436 2.59979625578436 2.59979625578436 2.59979625578436 2.59979625578436 2.59979625578436 2.59979625578436 2.59979625578436 2.59979625578436 2.59979625578436 2.59979625578436 2.59979625578436 2.59979625578436 2.59979625578436 2.59979625578436 2.59979625578436 2.59979625578436 2.59979625578436 2.59979625578436 2.59979625578436 2.59979625578436 2.59979625578436 2.59979625578436 2.59979625578436 2.59979625578436 2.59979625578436 2.59979625578436 2.59979625578436 2.59979625578436 2.59979625578436 2.59979625578436 2.59979625578436 2.59979625578436 2.59979625578436 2.59979625578436 2.59979625578436 2.59979625578436 2.59979625578436 2.59979625578436 2.59979625578436 2.59979625578436 2.59979625578436 2.59979625578436 2.59979625578436 2.59979625578436 2.59979625578436 2.59979625578436 2.59979625578436 2.59979625578436 2.59979625578436 2.59979625578436 2.59979625578436 2.59979625578436 2.59979625578436 2.59979625578436 2.59979625578436 2.59979625578436 2.59979625578436 2.59979625578436 2.59979625578436 2.59979625578436 2.59979625578436 2.59979625578436 2.59979625578436 2.59979625578436 2.59979625578436 2.59979625578436 2.59979625578436 2.59979625578436 2.59979625578436 2.59979625578436 2.59979625578436 2.59979625578436 2.59979625578436 2.59979625578436 2.59979625578436 2.59979625578436 2.59979625578436 2.59979625578436 2.59979625578436 2.59979625578436 2.59979625578436 2.59979625578436 2.59979625578436 2.59979625578436 2.59979625578436 2.59979625578436 2.59979625578436 2.59979625578436 2.59979625578436 2.59979625578436 2.59979625578436 2.59979625578436 2.59979625578436 2.59979625578436 2.59979625578436 2.59979625578436 2.59979625578436 2.59979625578436 2.59979625578436 2.59979625578436 2.59979625578436 2.59979625578436 2.59979625578436 2.59979625578436 2.59979625578436 2.59979625578436 2.59979625578436 2.59979625578436 2.59979625578436 2.59979625578436 2.59979625578436 2.59979625578436 2.59979625578436 2.59979625578436 2.59979625578436 2.59979625578436 2.59979625578436 2.59979625578436 2.59979625578436 2.59979625578436 2.59979625578436 2.59979625578436 2.59979625578436 2.59979625578436 2.59979625578436 2.59979625578436 2.59979625578436 2.59979625578436 2.59979625578436 2.59979625578436 2.59979625578436 2.59979625578436 2.59979625578436 2.59979625578436 2.59979625578436 2.59979625578436 2.59979625578436 2.59979625578436 2.59979625578436 2.59979625578436 2.59979625578436 2.59979625578436 2.59979625578436 2.59979625578436 2.59979625578436 2.59979625578436 2.59979625578436 2.59979625578436 2.59979625578436 2.59979625578436 2.59979625578436 2.59979625578436 2.59979625578436 2.59979625578436 2.59979625578436 2.59979625578436 2.59979625578436 2.59979625578436 2.59979625578436 2.59979625578436 2.59979625578436 2.59979625578436 2.59979625578436 2.59979625578436 2.59979625578436 2.59979625578436 2.59979625578436 2.59979625578436 2.59979625578436
Manes.10G000500.v6.1 3.36893467607003 3.70064765159346 2.59979625578436 2.59979625578436 2.59979625578436 3.15536754223307 2.59979625578436 5.69929652845981 3.23690244174881 2.59979625578436 2.59979625578436 2.59979625578436 2.59979625578436 2.59979625578436 2.59979625578436 2.59979625578436 2.59979625578436 2.59979625578436 2.59979625578436 3.52689480351742 3.46069714102254 3.25601641733816 2.59979625578436 2.59979625578436 3.14413877371066 4.3590622695144 2.59979625578436 6.37488731086831 2.59979625578436 2.59979625578436 2.59979625578436 2.59979625578436 2.59979625578436 2.59979625578436 2.59979625578436 3.16878379002956 2.59979625578436 6.66015135557644 3.91152548879852 2.59979625578436 2.59979625578436 2.59979625578436 2.59979625578436 3.43514863882075 2.59979625578436 2.59979625578436 2.59979625578436 5.43154941260091 2.59979625578436 2.59979625578436 3.319570586726 2.59979625578436 3.34120921178698 2.59979625578436 2.59979625578436 2.59979625578436 2.59979625578436 2.59979625578436 3.50929109955559 2.59979625578436 2.59979625578436 2.59979625578436 2.59979625578436 2.59979625578436 2.59979625578436 3.36272545837779 2.59979625578436 4.65321237113056 2.59979625578436 2.59979625578436 2.59979625578436 2.59979625578436 3.97670306405279 4.68113159220027 2.59979625578436 3.28754744734438 2.59979625578436 6.53510685908394 2.59979625578436 2.59979625578436 2.59979625578436 2.59979625578436 4.53869970339601 2.59979625578436 2.59979625578436 2.59979625578436 2.59979625578436 4.82148214066461 2.59979625578436 2.59979625578436 3.86934225889733 2.59979625578436 2.59979625578436 3.46289563222322 2.59979625578436 2.59979625578436 3.00717831127145 2.59979625578436 2.59979625578436 2.59979625578436 2.59979625578436 3.10849398345359 2.59979625578436 2.59979625578436 2.59979625578436 2.59979625578436 3.25897070105676 2.59979625578436 6.29221818838137 2.59979625578436 2.59979625578436 3.16467000805317 2.59979625578436 3.27950361820524 2.59979625578436 2.59979625578436 3.50961898163241 2.59979625578436 2.59979625578436 2.59979625578436 2.59979625578436 3.98065731929607 2.59979625578436 4.83102442209592 2.59979625578436 2.59979625578436 2.59979625578436 2.59979625578436 6.12277195073596 2.59979625578436 2.59979625578436 3.74662764509982 2.59979625578436 3.0891275296357 2.59979625578436 2.59979625578436 3.23404875933684 2.59979625578436 4.42234178005882 2.59979625578436 2.59979625578436 3.50513210186605 2.59979625578436 2.59979625578436 2.59979625578436 2.59979625578436 3.16768203400873 2.59979625578436 2.59979625578436 2.59979625578436 2.59979625578436 3.41194443992594 2.59979625578436 2.59979625578436 2.59979625578436 2.59979625578436 2.59979625578436 2.59979625578436 4.77453364929519 2.59979625578436 2.59979625578436 3.74089425304051 2.59979625578436 2.59979625578436 2.59979625578436 2.59979625578436 2.59979625578436 2.59979625578436 2.59979625578436 2.59979625578436 2.59979625578436 3.51860111759208 2.59979625578436 2.59979625578436 2.59979625578436 2.59979625578436 3.70830021421705 3.32270141304433 3.56372893638002 2.59979625578436 2.59979625578436 3.04244381450743 2.59979625578436 5.40025662592579 2.59979625578436 2.59979625578436 2.59979625578436 2.59979625578436 2.59979625578436 2.59979625578436 2.59979625578436 2.59979625578436 2.59979625578436 2.59979625578436 2.59979625578436 2.59979625578436 2.59979625578436 2.59979625578436 2.59979625578436 3.01337418459523 2.59979625578436 2.59979625578436 3.39679534912207 2.59979625578436 2.59979625578436 3.11263355011005 2.59979625578436 3.48186864689569 2.59979625578436 3.20579552351965 2.59979625578436 2.59979625578436 2.59979625578436 2.59979625578436 4.52063399082232 2.59979625578436 2.59979625578436 3.97520418003889 3.77728265014896 5.87963919725245 2.59979625578436 2.59979625578436 3.38420121746441 2.59979625578436 3.07224328759053 2.59979625578436 2.59979625578436 3.87965913939567 2.59979625578436 2.59979625578436 2.59979625578436 2.59979625578436 3.74610372025746 2.59979625578436 3.98182252389378 2.59979625578436 2.59979625578436 2.59979625578436 2.59979625578436 2.59979625578436 2.59979625578436 2.59979625578436 2.59979625578436 2.59979625578436 5.18477321052132 2.59979625578436 2.59979625578436 2.59979625578436 2.59979625578436 2.59979625578436 2.59979625578436 2.59979625578436 3.40975513062506 2.59979625578436 3.01582169102262 2.59979625578436 2.59979625578436 2.59979625578436 2.59979625578436 2.59979625578436 2.59979625578436 2.59979625578436 2.59979625578436 2.59979625578436 4.40456782738838 3.11512830171232 2.59979625578436 2.59979625578436 2.59979625578436 3.26904104433001 2.59979625578436 2.59979625578436 3.14632375028407 2.59979625578436 3.25999495487418 2.59979625578436 3.05448293938791 2.59979625578436 3.79793381884116 2.59979625578436 2.59979625578436 2.59979625578436 2.59979625578436 2.59979625578436 2.59979625578436 4.93438553244718 2.59979625578436 2.59979625578436 2.59979625578436 2.59979625578436 3.85978030151669 3.06398032907695 2.59979625578436 2.59979625578436 2.59979625578436 4.16573373705861 2.59979625578436 2.59979625578436 2.59979625578436 2.59979625578436 4.12540217310337 2.59979625578436 2.59979625578436 2.59979625578436 2.59979625578436 2.59979625578436 2.59979625578436 2.59979625578436 2.59979625578436 2.59979625578436 2.59979625578436 2.59979625578436 2.59979625578436 2.59979625578436 2.59979625578436 3.70258396608002 2.59979625578436 2.59979625578436 3.51092040624305 2.59979625578436 3.43504416208772 2.59979625578436 2.59979625578436 2.59979625578436 2.59979625578436 2.59979625578436 2.59979625578436 2.59979625578436 3.20150989367274 2.59979625578436 5.47665470422479 2.59979625578436 2.59979625578436 3.25434752792638 2.59979625578436 3.66660763987476 2.59979625578436 2.59979625578436 3.35678698172305 2.59979625578436 5.46707207655945 2.59979625578436 2.59979625578436 3.6291041059735 2.59979625578436 2.59979625578436 2.59979625578436 2.59979625578436 2.59979625578436 2.59979625578436 3.52181474650389 2.59979625578436 2.59979625578436 2.59979625578436 2.59979625578436 3.85223087469537 2.59979625578436 2.59979625578436 2.59979625578436 2.59979625578436 2.59979625578436 2.59979625578436 2.59979625578436 3.90309311893991 3.20913638165412 3.66018967772381 2.59979625578436 2.59979625578436 3.5547880162334 2.59979625578436 4.57319995926074 2.59979625578436 2.59979625578436 2.59979625578436 2.59979625578436 2.59979625578436 3.00618426518796 2.59979625578436 2.59979625578436 2.59979625578436 2.59979625578436 3.15073138801272 2.59979625578436 2.59979625578436 2.59979625578436 2.59979625578436 5.56914807369694 2.59979625578436 2.59979625578436 3.12273955512324 2.59979625578436 2.59979625578436 2.59979625578436 2.59979625578436 2.59979625578436 2.59979625578436 2.59979625578436 2.59979625578436 2.59979625578436 2.59979625578436 2.59979625578436 4.69084550598223 2.59979625578436 2.59979625578436 2.59979625578436 2.59979625578436 4.81111689527169 2.59979625578436 2.59979625578436 3.53155994928146 2.59979625578436 2.59979625578436 2.59979625578436 2.59979625578436 2.59979625578436 2.59979625578436 3.68984673265129 2.59979625578436 2.59979625578436 2.59979625578436 2.59979625578436 3.25597584154714 2.59979625578436 2.59979625578436 3.04948717202689 2.59979625578436 2.59979625578436 2.59979625578436 2.59979625578436 2.59979625578436 2.59979625578436 3.83437013334301 2.59979625578436 2.59979625578436 3.30108436898664 2.59979625578436 2.59979625578436 2.59979625578436 2.59979625578436 3.26472095490408 2.59979625578436 2.59979625578436 2.59979625578436 2.59979625578436 3.30265235045542 2.59979625578436 2.59979625578436 2.59979625578436 2.59979625578436 2.59979625578436 2.59979625578436 2.59979625578436 2.59979625578436 2.59979625578436 2.59979625578436 2.59979625578436 3.12551148095829 2.59979625578436 2.59979625578436 3.19755199553219 2.59979625578436 5.46093294325653 3.02358893173204 2.59979625578436 2.59979625578436 2.59979625578436 2.59979625578436 2.59979625578436 2.59979625578436 2.59979625578436 3.19855137885276 2.59979625578436 5.14324219774248 2.59979625578436 2.59979625578436 2.59979625578436 2.59979625578436 5.95761815188028 2.59979625578436 2.59979625578436 2.59979625578436 2.59979625578436 4.63949104418587 2.59979625578436 2.59979625578436 3.41604772664298 2.59979625578436 5.28675945053756 2.59979625578436 2.59979625578436 2.59979625578436 2.59979625578436 2.59979625578436 2.59979625578436 2.59979625578436 2.59979625578436 2.59979625578436 2.59979625578436 2.59979625578436 2.59979625578436 2.59979625578436 2.59979625578436 3.33126977399767 2.59979625578436 2.59979625578436 3.1505585915272 2.59979625578436 2.59979625578436 2.59979625578436 2.59979625578436 3.11486485550114 2.59979625578436 2.59979625578436 2.59979625578436 2.59979625578436 2.59979625578436 2.59979625578436 2.59979625578436 2.59979625578436 2.59979625578436 3.29056662479942 2.59979625578436 2.59979625578436 2.59979625578436 2.59979625578436 2.59979625578436 2.59979625578436 4.7193260150705 2.59979625578436 2.59979625578436 2.59979625578436 2.59979625578436 4.65539176454552 2.59979625578436 2.59979625578436 2.59979625578436 2.59979625578436 2.59979625578436 2.59979625578436 2.59979625578436 3.22721475254557 2.59979625578436 2.59979625578436 2.59979625578436 2.59979625578436 3.41331573344294 2.59979625578436 2.59979625578436 2.59979625578436 2.59979625578436 2.59979625578436 2.59979625578436 2.59979625578436 2.59979625578436 2.59979625578436 2.59979625578436 2.59979625578436 2.59979625578436 2.59979625578436 2.59979625578436 2.59979625578436 2.59979625578436 3.04387460395187 2.59979625578436 2.59979625578436 2.59979625578436 2.59979625578436 3.32081634279933 5.77054893752144 2.59979625578436 2.59979625578436 2.59979625578436 2.59979625578436 3.69810982247138 2.59979625578436 2.59979625578436 3.14894040553398 2.59979625578436 2.59979625578436 2.59979625578436 2.59979625578436 3.23796702278507 2.59979625578436 3.55486197040881 2.59979625578436 2.59979625578436 2.59979625578436 2.59979625578436 3.90241560980086 3.19337031441694 2.59979625578436 3.22155548070353 2.59979625578436 4.72018613874618 2.59979625578436 2.59979625578436 2.59979625578436 3.31429537738927 3.33826151136271 2.59979625578436 3.37424946298459 2.59979625578436 2.59979625578436 2.59979625578436 2.59979625578436 2.59979625578436 2.59979625578436 2.59979625578436 2.59979625578436 2.59979625578436 3.60798097877415 3.23836589690278 2.59979625578436 3.49741060757558 3.66416623449122 2.59979625578436 3.46429402943855 2.59979625578436 6.49570110454517 2.59979625578436 2.59979625578436 2.59979625578436 2.59979625578436 2.59979625578436 2.59979625578436 2.59979625578436 2.59979625578436 2.59979625578436 4.5630059322309 2.59979625578436 2.59979625578436 2.59979625578436 2.59979625578436 2.59979625578436 2.59979625578436 2.59979625578436 2.59979625578436 2.59979625578436 2.59979625578436 2.59979625578436 2.59979625578436 3.64215591805989 2.59979625578436 5.17951015349496 2.59979625578436 2.59979625578436 3.10979399629646 2.59979625578436 5.68599701312589 2.59979625578436 2.59979625578436 3.24766064870577 2.59979625578436 2.59979625578436 3.09452231295659 2.59979625578436 2.59979625578436 2.59979625578436 5.62284423281244 2.59979625578436 3.11790825992549 2.59979625578436 2.59979625578436 2.59979625578436 2.59979625578436 2.59979625578436 2.59979625578436 2.59979625578436 2.59979625578436 2.59979625578436 2.59979625578436 2.59979625578436 2.59979625578436 2.59979625578436 2.59979625578436 2.59979625578436 2.59979625578436 2.59979625578436 2.59979625578436 4.74120872408866 2.59979625578436 2.59979625578436 2.59979625578436 3.08778501908917 2.59979625578436 2.59979625578436 2.59979625578436 2.59979625578436 2.59979625578436 5.44588779537058 2.59979625578436 2.59979625578436 3.52129112065354 2.59979625578436 2.59979625578436 2.59979625578436 2.59979625578436 2.59979625578436 2.59979625578436 2.59979625578436 2.59979625578436 2.59979625578436 2.59979625578436 2.59979625578436 2.59979625578436 2.59979625578436 2.59979625578436 2.59979625578436 2.59979625578436 2.59979625578436 2.59979625578436 3.23503948447659 2.59979625578436 2.59979625578436 2.59979625578436 2.59979625578436 2.59979625578436 2.59979625578436 2.59979625578436 2.59979625578436 2.59979625578436 2.59979625578436 2.59979625578436 2.59979625578436 5.36415995783953 2.59979625578436 2.59979625578436 2.59979625578436 2.59979625578436 5.36517402880472 2.59979625578436 2.59979625578436 3.3537310595367 2.59979625578436 5.61088024143791 2.59979625578436 2.59979625578436 2.59979625578436 2.59979625578436 4.52402397586088 2.59979625578436 2.59979625578436 2.59979625578436 3.14365100473681 2.59979625578436 2.59979625578436 2.59979625578436 2.59979625578436 2.59979625578436 2.59979625578436 2.59979625578436 2.59979625578436 3.34875050887515 2.59979625578436 2.59979625578436 2.59979625578436 2.59979625578436 2.59979625578436
Manes.10G000600.v6.1 4.17183998077708 2.59979625578436 4.14266410568449 5.00517427976827 5.16366040115854 4.02067279250175 4.35331225138025 5.20380972680469 5.02792158047711 4.64437088272223 4.26590112125068 4.79282325924175 4.48153635017672 2.59979625578436 5.17758223012916 4.77243520395343 4.96763754903746 5.40690247268181 3.54809303130482 2.59979625578436 4.50694654740009 5.51640800890705 4.6318334491644 5.00708268551131 4.56504331854367 4.11052264858323 5.25903607346815 4.14820518392652 4.56231834553539 4.27120870701631 4.32541960922254 4.72435018432142 5.06117445537185 5.34137180821078 4.87364013284942 4.3090419491841 5.07224243856557 4.654697964968 4.05492540605776 5.28492375655475 4.09324875474017 4.83956792462344 4.51233220391753 5.33890285395495 4.12322119172837 4.22491347845287 4.94295612317128 4.65789455379452 4.05595995176715 4.65614277976056 4.34549377822297 5.91377792249609 4.26395233366067 5.29477890221074 4.36570977807883 4.52194924810261 5.16660728968394 4.41361900642263 4.75196685990672 4.15475930425483 4.02226528212128 3.97542699658481 4.26950553177686 2.59979625578436 3.55012442582142 4.55943305771953 4.22783267513302 4.29033290707597 5.58927250793792 4.37218300504224 4.81794734407328 5.3819986797721 4.36047793394832 4.68113159220027 4.35439551718836 4.93437244663299 5.36125846160864 4.94837061874082 3.94884331452239 4.60892789800443 4.39202362825638 6.04438811391574 4.16063303172607 5.12557000728794 4.58666631545465 3.95893596499787 4.61951801467406 4.52298131002106 4.64943372686207 4.3804254860873 3.86934225889733 4.57777599959854 4.51531502545387 4.58519812521671 2.59979625578436 4.31266839828298 4.24355524478086 4.59127755262159 4.79011756763184 5.21284262246023 5.14537577031138 4.55499265849033 4.338358238992 4.62962032313464 2.59979625578436 5.01361348678407 4.3174939301452 4.98314961011117 4.69977727334155 3.6394512499023 4.36297809782307 4.5074642094816 4.90438261899039 4.31245819589986 2.59979625578436 5.14984571489726 5.30134758582608 5.36239779893747 5.3049322589773 6.00166807818275 5.1250232302001 4.48992006147171 4.90133152106209 5.39588942391189 4.67622618685027 5.77967530918895 4.56989291873397 5.92569659942181 5.23070429151555 5.37214958456468 5.87698164836677 4.6304344826418 4.06140691968421 4.67056384952912 5.52295096652269 4.91147065068152 4.0977347290974 4.97542511929631 4.89733830234908 5.70746455892946 5.41247119137443 5.23995179961667 5.0704344912218 5.07832118615034 4.26689568022597 4.50741700318531 4.75138179588018 5.6738347232547 5.11822372592557 4.9128248976036 5.36802536662156 4.33364362287116 4.69822711634288 4.98192567659252 5.43955125255315 5.84143585047697 4.48910463378926 4.03199230401146 4.8804855667609 5.69520021587872 5.44315578086058 4.67355200225808 5.11663274691925 5.10307503465498 4.74920434809652 5.19533306655062 4.03481240626194 5.42896153645658 2.59979625578436 4.28099621270788 4.67512102575425 4.5949045784746 5.08308142471467 4.96298652769545 4.89937185946006 4.99617806643789 4.29645095232991 5.16868484770393 4.6680394841126 2.59979625578436 4.60531485396559 4.5734501745752 5.21163852001872 4.76402994246102 4.90359205789575 5.02596329353643 4.51796798494732 4.63750377469262 4.76299172366203 4.74123050678136 4.16822101406557 4.87777208376454 4.11610799124803 4.60687511035357 5.19067432228209 5.25760160993808 5.00973169241228 4.97625927518158 5.70386313493796 5.09256473082704 5.3630141131168 5.2661061855215 4.85192595869951 5.52613365529016 4.81147924616411 4.88042730277494 5.75841450714406 5.0541892294695 4.94162120673709 5.17269943462359 5.19209500907016 5.59060632176181 4.94138318637343 5.25928521966479 5.09306526005044 4.67009178629841 5.54918691476135 4.6487255840445 5.36110768781031 5.21804172383837 5.27832025761388 4.82034735163016 4.60834619089484 4.82747829990479 5.62713724823857 5.46084060128581 2.59979625578436 5.12233771907437 2.59979625578436 4.98250881171591 5.22362321548277 5.54980087831358 4.83705253060116 5.24261273095126 5.30327821682185 4.94035925670881 5.10816028926748 5.45701070574693 4.58995318311949 5.7134799280463 5.47359799175674 5.14479732766454 5.6160619781714 4.69868513468132 5.76144761768094 5.14249682321377 4.96349752636746 5.09675842049776 5.3479827661233 5.12410712022113 5.00785021075653 5.47366465181716 4.83222238471573 5.06532499975077 5.39974089417072 4.89570134473945 2.59979625578436 5.01870289228854 4.73000390715297 5.15366435391312 4.64420548228199 4.95097337616749 4.84133243690635 5.09826466720915 5.17221205258737 4.72053644881687 5.22368332998751 5.06039988164898 5.67213734969073 5.21056036120013 4.86813079416788 5.02453390470508 4.78220285202025 5.03153640505995 5.28368209222346 4.8371065382416 4.54203549639159 2.59979625578436 4.83512784337182 5.30056547055871 5.20179863554915 5.43693012397375 5.44469667519391 5.53714004181425 6.09837590369048 5.12838280985082 5.29394660960499 5.62000236166172 5.24104792697366 5.37657868765282 4.66994641742936 5.26246674256021 5.49281227036989 5.99905052359081 5.26701670868136 5.31746085867448 5.80050009712347 5.64954165517039 5.45100581856859 5.58538161253152 5.16517103855243 5.0929074802516 5.13199097058919 4.94399122072792 5.64444285745435 5.93170513741685 5.24478182794772 5.98899036570323 4.37258234708417 5.7196932907496 5.90393687499046 5.75665180339322 5.57891147603898 5.58235014939637 4.42876271274902 5.16534488630477 5.26664192667245 5.46347340490669 5.81914841887545 4.86172729125273 4.59603085229524 5.89628522379986 5.52175384898088 5.60859605008478 5.54356570410328 5.2266225343384 5.64036405443632 5.15709090425703 5.11266692536313 5.50570492719113 6.08509659531554 5.23404734898203 6.28297791613009 5.24066092315292 5.6361987439358 5.7763648351964 5.5127978948738 5.5005135570456 4.8908939026677 5.05303614316101 5.31495005463904 4.54807081784639 5.51115620762632 4.99523479797265 5.1821485459024 5.25267419680912 5.27487038899457 4.95557755921064 5.25624997046361 5.59701099096817 4.36348106735392 5.44941621437221 5.28028833292053 4.76117021718702 5.723055103643 5.54741830375864 5.00985094957865 5.29551867017389 5.58427989430291 5.81104965609484 5.5642215538946 5.82929153473947 4.53676337435507 5.0552318266623 5.41078368242359 5.41870730409086 5.37296364725444 5.80460333659105 4.915968705155 5.13693329597199 4.83117549964529 5.6731315405793 5.52922652959104 4.99572965591217 5.66945543057355 5.166831877327 5.33138070444408 5.93245068080838 5.36464712129861 5.18511717106968 6.02156178136469 4.79722532052603 5.6697233382125 5.19123388640566 5.43993847561881 5.92048271502078 5.72433374095711 5.74292022827533 5.55618357154 4.87747097995658 5.83018204544577 2.59979625578436 5.27790774733022 4.92523310772865 4.89260392446196 2.59979625578436 5.04041186794496 5.06218734942994 5.69117647813017 5.20163370714372 5.88432779837641 5.73482315536148 5.46115637868638 5.89390412208169 5.73512311102065 5.51569091167813 5.65863727656398 5.05039618860093 5.60644186479439 5.760277607708 5.7216051201956 5.52504284448505 5.86584407872987 5.81466976922892 5.44207157520581 5.70695865793565 5.61800118815211 6.18110211264249 6.0549092005046 5.52643126513507 5.91242994641745 5.83246277333746 5.37474800473272 5.81211178914681 5.66065414264991 6.10299591458485 5.99303934119373 5.44610568678228 5.46873189640047 5.16530431943274 5.798245906121 5.42994301134606 5.39400661836095 5.70100356211584 5.16732849712251 5.05792309694153 5.66799693562371 5.60817572110109 5.26032994963733 5.70177437222799 5.37817122573191 5.99980045539375 5.86780318306535 5.54471101299358 5.90539637660738 6.0281376830345 4.93735216072403 5.7125213296776 3.94233965432729 4.94922348102205 5.8087916450804 5.74319787979095 5.73169513961412 5.01619105625008 5.35263810241118 6.74586684922348 5.85502348411856 5.46668290899093 5.05494852158476 4.90190547473788 5.55947280039221 5.5396707670454 5.09728927735785 4.59998419156709 5.50632261006326 5.22331284212281 5.51243793256455 5.50680556514614 5.60689683973172 5.76797304166 4.8508759310111 5.72723651187288 4.88650490699249 5.34911848605458 5.35118709370579 4.22423515323355 4.65997858185966 5.58231383961614 5.7754463204506 5.1661882040696 5.03251249190121 5.75923909183147 4.21247218570644 5.14208962491094 4.29001880433321 5.21095919884814 2.59979625578436 4.98674915202065 4.70314904124276 5.14242431746566 4.65703573531571 4.97469002140052 4.40423979375323 5.21429338827246 5.22802521651212 4.86416920263528 4.53078155829497 4.88411397371592 5.96219550752634 5.63728415698905 5.42510855659403 5.37292639586008 5.48333156629976 5.6680081592965 4.93396664425788 4.40017970523936 5.01996847623178 4.39007273838552 4.79029121658824 4.3035833598269 5.1079385298375 5.14421438773344 4.62801558041624 5.23660570387393 4.7571197801484 5.03462988673596 4.95104611552243 4.59216217699274 5.14993051625028 5.7548357884161 5.22285246533087 5.57669147691055 5.17512024585567 5.82966404493097 5.64863753871411 5.73145618589749 4.89558266816707 4.58341587536467 5.59211742618437 5.33370570603161 4.21403476247561 5.02282265868811 4.26368959018445 4.68418522362481 5.39184916901281 4.20044154510195 5.20965305858889 5.50071598559693 5.89154172722901 5.42386255317548 4.88333859247354 4.64004798633428 5.17709737411875 5.17900314825546 5.03322529833888 4.78744359413594 5.30916113641858 4.86821802224127 5.39402225110326 4.89282057395534 5.76008392791083 5.4111335957857 5.12051315625149 5.32242119757263 3.97414549722241 4.01050637003018 5.59795331329635 4.92265990077277 5.78355436081557 4.58772218336491 4.73618155807265 5.18334664978282 4.68642023050812 5.51973942755885 4.73358964095091 4.89275753417097 4.47223443463894 4.75460612771164 5.3285191808732 5.07983268341154 4.2987232311431 3.8732461473292 4.74399541057762 4.79479374779162 5.25549209259524 4.82044562153253 4.88500434122732 4.3746432299407 4.06951797389946 5.87634724405749 4.25794387672197 4.2161612464992 4.78122817124927 4.26003731579793 5.17182617690171 4.69415097488978 3.55447539391392 3.87627587420941 4.69951179470316 5.12973796517593 4.97961921365209 4.1777396243841 4.58189895169732 4.26787526417497 5.60493788713058 4.48456474043965 3.94754834690062 4.60093869080165 4.96525154018265 4.95856968392164 4.84485763444975 4.8214399509088 4.98672579528766 4.74455966740713 4.46890143840814 5.12679052637086 4.95131285042352 5.99463690004739 4.6784497866929 5.21806014024065 5.44797441992857 4.72391116086682 4.94899910880529 5.33241812072128 5.32087457129773 4.9095590167807 4.65794199557539 2.59979625578436 4.57795743919968 5.43974036703389 5.31216276199688 4.91986901707265 4.73225711232393 5.6236430001106 4.96996012660828 5.51770122876838 4.11915002610035 2.59979625578436 4.74624062279918 4.82361617694618 2.59979625578436 4.90634218050223 5.09459003015153 4.04887625195225 5.23130807420361 4.74889355333648 5.28639394104564 4.54329224685563 6.03754579994022 4.86066273289861 4.14915170381383 4.421152439303 5.28951179013997 4.26178639829072 4.91345366195023 4.85221090133242 4.45484909499559 4.66067328485122 4.61264402123049 5.97316671388632 3.78005305080069 5.00509284925237 4.37417270388002 4.56722899663299 4.92359828908829 4.3460608183231 4.08289655961963 2.59979625578436 4.3886035672289 4.82985462200195 4.58672758291294 4.69953346864594 4.57214100662129 4.49696253404644 4.75633600116306 5.08952466357875 3.95617035354202 4.78546565711646 4.02838372931525 4.92826397941016 3.76245128849444 4.83331514933353 4.86964598017146 4.17090098132727 3.80045825546394 5.92659388224962 5.08816261284104 4.7331957774367 5.91822830707427 5.04456767891431 4.65441110823911 5.20045087870417 4.98421654301218 5.23872947033017 4.89641059861045 5.21879922922499 5.37325073172936 4.40957579783357 2.59979625578436 5.29751371497355 2.59979625578436 5.43689620155428 4.77679392947842 5.64931765196575 5.70859909210713 6.055768565785 5.79699041649395 4.73413425315166 4.16018581880709 4.08931891774608 4.72276878600324 4.912004832587 5.23247759144228 5.07137521227475 5.5366759218109 4.52202378317754 5.43103056707837 6.29100620087806 4.9823556684016 4.95316091399111 5.18398575955644 5.07588605902986 4.88317435380111 5.09002733207081 5.60407690223337 4.86700628242756 4.99601345587389 4.64050583400074 5.44015548264173 5.24535155625122 4.66919954572715 4.76960599038408 4.47424454751988 6.5198891322202 4.43703992515769 6.10315510439372 5.85201596950658 5.02947899768586 5.38357265189273 5.44952881778775 4.94333254599059 5.64373170174289 4.88301633285023 4.36670278574688 5.61088024143791 4.77223390045046 4.22340535183814 4.97152579489293 5.44120972313023 4.20578051010395 6.20569751944778 4.83384556413765 5.11682154101333 6.09268309452725 5.10420053875614 4.91480881284053 4.53837236828131 4.5019527195376 4.70305113107932 4.55752987660509 5.51456485254429 4.1653346190444 4.58231484689042 5.53273696224173 5.06028164379437 5.43421626067871 4.59191235501145 4.4561292997115
Manes.10G000700.v6.1 3.53645259620206 2.59979625578436 3.20665085371097 4.61114732812274 3.37876105695794 4.76304806466009 3.69688139237258 3.9219253368501 3.23690244174881 2.59979625578436 4.21471372100406 4.69345330561032 4.09509312007558 4.39437282406774 4.97848858299512 5.00579116622254 4.88386043750982 4.25595750004627 4.6792604955962 3.89014654444277 5.1973903764598 6.79856687648625 3.13138655775315 4.84172627281117 3.53192955553866 4.3590622695144 4.21443061264207 4.04230324729543 4.93101234886905 3.12942703094249 2.59979625578436 6.2178674475751 3.58149631188368 4.78383563557081 2.59979625578436 4.99953639242197 3.94382157042819 3.21447733758373 3.74501690071293 6.16405329907191 5.65622230238934 5.92463714638154 4.36431903329253 3.76574463858324 3.9032011645835 4.96490941262813 5.34096822200716 5.07947989072941 3.35067592997401 2.59979625578436 4.40405180009568 5.41647226694935 3.34120921178698 4.34285777227897 2.59979625578436 4.52194924810261 4.22406346352043 3.92178017666207 6.23132800470096 2.59979625578436 3.25634658216568 4.29168250082403 3.5984555720394 5.50880681331723 3.38028800220858 3.66686718375227 3.71564452659676 4.29033290707597 4.59688339934459 2.59979625578436 4.41016063936069 5.91280968487091 3.52011185534455 2.59979625578436 4.35439551718836 5.4918938709858 6.14050372115429 4.60423721605156 4.80227802109629 3.31752771329381 3.77485557868279 5.6566377121942 3.58373104766204 4.21785574671198 2.59979625578436 3.82385682353258 3.69147458537688 3.86706970484492 3.75847140941337 3.34481372870052 4.82504112849539 5.62922377652502 4.56663506073083 4.31971868446046 2.59979625578436 4.75928685173913 3.79180980994348 4.65598441309723 3.20664689713645 6.30010877666747 2.59979625578436 4.55499265849033 4.90584593143126 3.74612076160318 2.59979625578436 4.09405740546664 3.62915824399066 5.56274598174616 3.51918818583208 2.59979625578436 3.09842035462182 3.83307995058926 5.79486792300588 3.75675057185501 5.67228931414433 3.54772472454507 4.46526789306949 3.69253179012581 3.85500889088999 4.4995448624184 3.56284251907067 4.54782091454533 4.74538110722319 3.3030517261556 4.24860555502208 3.52116708325194 4.45806587295971 5.55998613814932 2.59979625578436 4.78977681543544 3.61868305960293 3.42111300273466 4.16059130511255 3.94159101346546 3.95739301312775 3.90750928558192 4.3068716265175 5.34367698367161 4.63384806023279 4.92618276563835 6.40104000370278 4.88897050977249 5.85510445177884 3.64585980066798 3.59679035161629 2.59979625578436 4.22686282756026 6.56509237645963 3.97269990071423 6.11378370169449 3.41833297366157 3.73412781064583 4.03763218464974 3.58662713358507 4.08636883725555 6.42154687113978 3.3572885702161 5.39352431249033 4.2877942637061 5.06858082732901 2.59979625578436 3.94971329432912 6.30693756101312 3.07587858392687 3.71367760018043 3.33191960041971 3.45050421449097 5.55857149518346 6.05100434830062 3.60579276956614 2.59979625578436 3.8789415331015 4.11713567805442 3.79811217211209 4.86058809687467 4.87149312755328 2.59979625578436 5.0338931611977 4.33110671989812 2.59979625578436 2.59979625578436 4.8109377766842 6.45708140733381 3.8142730229591 5.44937276837218 5.36166882283197 4.95200235343929 5.8966543372231 3.52618023350629 5.9988425466226 2.59979625578436 3.35169926356515 5.29685031423738 5.18281857979798 4.64766187358169 6.06016281398721 3.56747809674052 4.93492914555223 5.99991041445685 4.03603589734727 4.65917677834213 3.92248848061779 5.99392096351686 6.94440229330701 4.81147924616411 5.16473198778853 3.6389835974797 5.45992283419879 6.16349203700008 4.87393656325786 3.6230949516324 3.11572183528983 6.04464482516009 6.89483684151102 5.26285669751907 5.88964447847732 5.96685407974583 4.6995394071538 5.86877754648415 5.32012412804304 5.42927260878739 3.4196932705789 6.05900110773103 6.09840539232157 5.62713724823857 5.52196866613953 2.59979625578436 5.60618505910606 5.87583798697903 4.41897611658557 3.63814347932449 7.12596044386516 6.13915219196069 5.74435641539288 5.80867124588625 5.80646505479705 3.60804605994223 5.26847612119035 5.21199808212821 5.61031028024738 5.10323346534529 4.35396547153691 4.32424280279394 5.38415578907736 4.33059150984436 5.5633585768748 4.39108058653337 5.64400619171749 6.56491152159564 4.34626495160161 5.57914460386499 4.30230445644883 4.47509976526871 3.84010289877045 4.46850132985838 6.14158333123179 6.68309901941219 5.61848960840246 5.32819455039744 5.15366435391312 5.07719330398159 5.03636349075123 5.26415125999074 5.49906104681575 4.35347444668424 6.11774862342083 5.51930860049958 4.32208869929347 4.41633021005739 4.81146404610863 3.35931070899168 3.87221686931248 4.92025232257185 5.90077305310675 4.26739956424326 5.35043927011571 4.1113167925986 2.59979625578436 5.80047894455779 5.75689899409079 5.31521829692303 5.04144292771375 3.57019064334041 5.51383146165876 6.89240668447608 5.10560397562807 4.41314215570794 3.43716273481212 6.19186478217418 6.25179963559564 4.98408791125674 4.61782403153636 4.13095971359035 6.09140784400413 5.23481648267611 4.90764222159361 2.59979625578436 4.27814952732081 4.91549183284229 5.25886501547141 4.67553616607675 3.5062742012031 3.53974293861542 6.21903638990699 5.22985350384243 5.54064796003207 5.02585285471815 2.59979625578436 4.68163425329869 6.10154609194802 4.36694592534692 4.52070223387981 3.96110499299225 6.42379111667008 5.55993550322943 4.91230220324954 4.56881824605895 3.79160438696396 6.25974227102081 4.9105482813054 5.37621098978317 4.20268331504518 4.54921597269341 6.38212727312066 4.75510091358687 5.17357442848242 4.34287252424225 4.21533446660089 4.31519820771337 4.51320655967709 5.34907997913568 4.17254616251494 2.59979625578436 4.90386891987477 6.31130761155455 5.06930744799664 4.57206334907205 3.15767287045227 5.71164792302457 5.8029204205109 4.71873361118302 4.54807081784639 3.96591255596935 6.24826797399689 6.71148196109656 5.55476521294539 5.32915717329812 4.42128937506993 6.90745743811521 5.61621551923573 5.56087596144727 4.87211165163496 4.12048276676236 4.49046948457312 4.40834040911436 4.42842838552876 2.59979625578436 4.68211340064589 5.28044503382815 5.60734826872084 4.59787858555561 5.60964191010555 4.28166872174306 5.19075923653091 6.3266909285695 6.08219934902548 4.90562239103334 3.60500179411574 5.5593468386388 4.83028291050932 4.64268872247757 4.0307272371697 3.3738486396907 2.59979625578436 6.60884101792493 6.40149466218961 4.23990327923772 5.26623505869752 3.20164312672398 5.93869303421584 4.62296677775467 4.72197875933619 6.01600117438774 3.60767739904696 6.32578545500441 6.17356346038461 4.67593619520498 4.73537676432805 3.8234705398892 4.38043874977876 5.0952911448317 2.59979625578436 5.4554721876321 7.82096863371147 5.41360630013026 5.09033260165601 4.75673158623342 4.0636768507089 2.59979625578436 5.64095121435229 7.68377431379229 5.20683835039078 5.79758107575764 3.69848075669755 6.27140976179814 5.33916692407999 5.81616071412443 4.68404355364971 3.11933717459368 6.28481515848503 6.47668707651824 4.27810437405391 4.96003727418031 4.80256159538365 6.00793018899679 4.86202329220995 4.8579407437261 3.54703977596284 4.20574069759034 5.82118982759525 7.942828314107 4.92983254831176 4.30115773173715 4.69130884858992 6.51230567755855 7.78758481791605 6.08904282575976 6.96850216185579 6.76325730711453 7.03475672685419 6.18699470884133 6.34418974894618 5.85840226126403 4.85289934248135 6.59201430176368 5.73076986035242 5.89238501903772 4.4815661410886 4.01002037216815 5.27418934111929 6.0024248896767 6.25701370275349 3.99017426452137 4.00673677425881 7.38765438248327 5.03505169319506 5.22610550663972 4.92317559291081 2.59979625578436 5.71903580879119 5.39465835261959 5.59163294426267 2.59979625578436 3.50086039765109 5.22458643856208 5.73565057280982 6.15017427394088 5.83166741943397 3.07142817417063 6.91349926777537 5.55947280039221 4.79629342473698 7.68160816611581 4.59998419156709 6.37814565700812 5.8486972457931 5.73854735901932 4.71414030608141 3.26482453652333 4.49746358015023 5.23374250663091 4.12948486021305 3.93331934433811 5.20473295535759 3.15134302408755 4.87576758393542 6.49230459722966 4.21584791522146 6.48309426451828 3.14802037916805 5.45544826598061 5.0693111656334 3.13368629208698 3.54425400981323 3.09344190010374 3.73972313281026 2.59979625578436 4.56104031927126 3.71885506342396 3.61494347329094 5.0377443269026 6.74017159242476 3.23608720942091 5.91024732329914 4.44987542433753 6.34872623921938 4.85951938410032 5.05401576658426 5.13102936486067 3.44342650184341 7.16399764923309 5.73682320583497 6.6105382680458 6.63524749495518 4.19394616087251 5.41141611443827 4.39989317147418 4.77796544900995 4.30791017961941 3.11793268627682 5.84698953970164 6.31550215717824 4.29618547254373 3.77931028300922 3.13899408145671 6.12229796058333 4.55453009598739 4.59216217699274 5.60205443628545 3.39551074369792 6.07748998321504 5.52372205451213 5.07828732637641 4.2166985514361 3.80834713963737 6.45429765747955 4.35721365231224 5.67228360688705 3.58686561369776 2.59979625578436 5.57954599661096 5.06516044443915 4.61262912306412 5.75044888644432 3.18881389019315 5.58302710485568 5.30353931980371 3.56736478650805 4.23873990871771 2.59979625578436 5.91727917655038 6.2391518904117 4.7049385866077 6.12156552976204 6.16375592277368 4.94107681681425 4.63643535322808 4.4534986438097 4.66720664445413 2.59979625578436 5.9954090604504 6.72313632061134 4.0307671343721 5.34874515751466 2.59979625578436 4.23220898313424 7.39312839040555 4.60579029938155 5.3325877757504 3.7464171855587 5.50465042709518 4.91873621680243 4.1518199739857 4.98001963077795 2.59979625578436 3.43541259642055 4.2239412987251 4.66454783934155 4.50725151210669 4.69452491593867 3.35805347339294 3.74577657031403 2.59979625578436 3.5866975655272 2.59979625578436 2.59979625578436 4.52164532898442 4.23515348862007 3.66051916203669 3.67117148881194 3.21419104749459 3.84733536790994 4.55277631644368 3.28117845314827 3.59858560637233 3.60066604531036 3.92734925312887 4.09242803393205 4.24806133106292 4.11126577366617 3.72261112057527 4.1777396243841 5.54659990642906 3.95540856618768 2.59979625578436 2.59979625578436 4.22398730986063 5.87132318297688 3.74953314786708 3.82615027806396 4.84485763444975 4.56428816986309 3.86611458455853 3.64472216679788 3.91434293410938 2.59979625578436 5.11242288625045 5.43068429805778 3.61701055796051 2.59979625578436 2.59979625578436 5.23675496315188 6.04933228870929 4.79512871454804 4.45659818115774 2.59979625578436 5.11309760034229 2.59979625578436 4.40272371932416 6.65307825176905 3.48916035503885 3.72416687134683 4.1030662293359 6.9460809700161 2.59979625578436 3.47486106856339 4.25060714661932 2.59979625578436 4.08737162413942 4.24245866013066 4.98574003949392 4.45286013656279 4.63047580036129 3.50978775222963 4.46028077772416 3.35469425889052 2.59979625578436 4.60684727354286 4.40711821045092 5.02941969613932 3.57609868205969 4.04499965737973 4.65460460835015 2.59979625578436 4.73506580239094 3.34182548853577 3.60467421168305 3.02941578193738 3.09747954102011 2.59979625578436 3.78005305080069 2.59979625578436 3.06980125949796 3.95406656761989 2.59979625578436 3.25006177786541 3.74095456484091 2.59979625578436 3.79536033223022 2.59979625578436 2.59979625578436 5.64453261745282 4.77019094424234 4.60558826362968 4.39580196417716 6.12213146733199 3.44901952329009 4.33819038824305 2.59979625578436 3.79945367798143 3.50979356917955 3.06332944846279 4.64021012449764 3.24163335600191 3.62252958116509 3.96009114669896 4.14618106881104 4.36807137923055 5.47057796286673 4.41979693699537 3.37964665561139 3.13842484873088 4.77982873616173 5.91960560833562 3.69629454725102 3.89472621735193 2.59979625578436 5.03194152008708 5.43284111539091 4.99153067690934 2.59979625578436 3.90856160667753 4.14780567910108 6.77812503928852 5.03311407758417 6.33538946659513 4.31247155375561 4.73413425315166 4.47137036186201 2.59979625578436 6.16652465311083 6.72702637411917 5.58634550159693 5.3784587972061 4.66982478017176 5.9869436903682 5.57438142050225 6.15464356738696 5.96397326926943 3.94197673699537 6.13153733692827 2.59979625578436 4.28994300362107 6.15885549980391 4.67020893144725 5.56020312257267 3.39802017770579 4.39923853806211 6.05626694386269 4.49145526903406 4.39505253815544 3.26704859034321 5.17344444281462 4.62630061377671 3.24895042512516 4.9044062482472 7.08971626383399 4.89355588507114 3.89918274348928 4.75325173139168 2.59979625578436 4.10147417384139 5.12006000694509 3.95073548673661 2.59979625578436 4.28927719786345 2.59979625578436 4.17211971592436 4.24483153087363 4.47640799176202 3.20730882339491 2.59979625578436 5.30581816093841 5.41426132005201 4.24975888069076 3.28072078774946 2.59979625578436 4.59639487173828 5.91543776045631 3.54645731268943 2.59979625578436 3.73259335799739 4.52738919497357 6.2882212340809 3.64298409173955 6.34053082693373 2.59979625578436 3.34260516870939
Manes.10G000800.v6.1 3.67536698515891 2.59979625578436 3.54918378634825 4.32520715830245 3.84804716680082 4.27229966089844 3.69688139237258 3.61358694798937 3.49376837325421 3.73003826736833 4.68575643727568 4.65856251490016 3.93065569810438 4.0228427264024 4.71572607916799 5.44164695657833 4.35768491650944 2.59979625578436 3.54809303130482 2.59979625578436 5.1973903764598 5.03084299439211 3.96294581259982 4.34688391558484 4.38129522166981 3.79014938861514 4.29311282438368 3.92507092375754 2.59979625578436 3.64219309454911 3.76602521169168 4.85657376386915 3.40635991829517 4.1156567015998 3.6732060023101 4.3090419491841 4.68775831137049 3.64923550830888 4.05492540605776 5.71936096199077 5.65622230238934 4.6729829773453 4.10118130581149 3.76574463858324 3.6225462550542 5.19949357061687 4.15555752462447 4.60141914531168 3.87333280002639 3.73724134059584 4.51340644366357 4.50450606405752 3.1269057721942 3.86749335096064 4.36570977807883 4.69615319906024 4.46554451359562 4.15876790027276 4.52197096483781 3.52567379773375 3.25634658216568 3.77426235784982 3.31285807433133 2.59979625578436 3.38028800220858 3.14237346324655 3.16805095130771 4.37195696765912 4.49082931894251 4.23284934402789 4.75834659206752 5.00090100107151 3.88098319609106 4.68113159220027 2.59979625578436 6.14093217272375 5.10743441623113 4.68072613646973 5.08026056546346 3.31752771329381 3.77485557868279 5.01281322149985 3.85486015733762 4.4586149668139 3.30853211464194 3.4779161570464 3.05429937403947 3.50982048758402 4.24414073929696 3.45699432410408 4.24359201923796 4.175317440456 4.46180300591094 4.53644167317166 2.59979625578436 4.52374476005466 3.79180980994348 4.59127755262159 3.34036722524951 4.76191361031149 3.54572385788315 4.50390227126461 4.50574365137306 3.98692490422825 2.59979625578436 3.48751956741113 3.72290173601887 5.21782941440545 3.68067920718634 3.12799011821841 3.96557275266778 3.39370563949478 5.19861349047571 2.59979625578436 2.59979625578436 2.59979625578436 4.57742040129397 4.11215830973098 3.40831739229295 4.18456821436852 3.67178564751051 4.54782091454533 4.61481052410876 3.79545278377254 3.55495551510956 3.71922188825181 3.86157560799769 4.84608737413698 2.59979625578436 5.27394460547467 4.53240641364844 4.49878962985452 4.00828936596798 4.27658850863929 5.0938900785733 4.02340693972117 5.26885759817133 4.97542511929631 4.8152637192013 4.67430135717593 4.92552397122543 4.51402825218282 4.79320245637045 4.2994049427704 3.70924260071793 3.29604671878417 4.51648064372534 5.95785154712062 3.89920949385435 5.63881424190592 4.26548708096564 4.0743073719741 4.46467135803246 4.57605143148454 5.09314249053296 5.14247683746683 3.98002620939454 4.86937848385996 3.26880893046291 4.46697084868191 3.17503269450207 3.74089425304051 5.04223098212617 3.74124744451025 3.94850285336736 4.31044173260876 4.23673643956694 4.97732822626741 2.59979625578436 3.91202609380886 4.17073003022522 3.77348118255699 3.75268355076772 4.01603236594508 3.90465114047021 4.01811986290264 3.16417745732558 4.80234225549176 3.6727640892179 2.59979625578436 3.50239511963957 5.13905399399315 5.5200514222973 4.02137817327199 4.82365489768774 5.1000499481157 5.08389668027931 4.80850794035677 3.36040777907706 4.53780051812918 3.44756539621456 3.87500039845426 5.50944748830977 4.64253423463284 4.47407732956457 4.46400868413917 4.337354248113 5.30041941683254 5.04114490005208 3.98370945261036 3.96426791580462 4.80625275644879 6.01543103413794 5.1634940742127 4.63028744257744 4.46404324423256 4.60938538978415 5.0541892294695 4.38747984683281 4.32630319140573 3.44097522767948 4.23166344097164 5.67240268775296 5.45446890449108 4.89887192474312 5.05241206453521 4.87548361384202 4.42232585685989 2.59979625578436 4.50795332640542 4.05400638170669 3.98523502085316 5.0875078214305 4.85933332359018 4.64901830840743 4.36717994840497 2.59979625578436 4.22027045302236 2.59979625578436 4.24609293098796 3.7907200031936 5.30742191451618 6.17203417105045 5.12799473123998 5.33499144135548 4.4587355508457 4.55524154361891 6.37985514851089 5.93818114721596 5.68839030395699 6.41500736620183 5.72602648756728 5.47318367061129 6.01417459934826 5.24085655668476 5.94665127230844 6.59423180076806 5.85369186376071 6.09185110115444 5.22700614344601 6.24919476720982 5.11840054117479 4.66602826121674 4.79778110379038 4.89074868046941 6.12529661437739 5.07827029939679 5.52409350651512 5.50932780906421 4.66556100766686 6.63021019942706 5.83089727060825 5.92601958304069 5.77842235331955 5.49272338715757 6.43872724417783 6.0570842989202 4.39688479294057 4.69287287146534 4.2327986660079 4.2297239823905 5.05712587366156 7.06851589735797 6.64662421017725 5.28368209222346 6.11749597550519 5.72005743640323 2.59979625578436 5.40062108789936 4.68399457140049 4.04438941422995 3.65244182252435 4.3042091593446 4.56921320442763 5.34575909290429 4.93438553244718 3.11424136611794 3.2866359024642 6.08490180406748 5.46706019929455 3.73352168770383 4.01641389620983 3.39183450236513 5.4869072459786 4.33983730886778 3.94042747078696 3.79794415864301 4.79349124335357 4.50308666897805 4.86754383751462 4.33765550522049 4.51621031393093 4.81476674337399 5.27600767210727 4.94083240183765 4.88700057731564 4.37219797012337 4.77897094289441 4.18285928066392 4.62558517334317 4.00018749182273 4.39453026483815 3.8388998440066 5.81721577422209 4.99902351738656 4.33778723055572 4.35387864999991 4.24328468782932 5.31995911361373 4.31184599183459 4.00996550861113 3.34573460342168 4.41121660562138 4.71810404312037 4.86917133686291 4.61042484313162 4.54739245581845 5.21436683413086 4.61674683512832 4.44706743512112 4.20464387259397 4.39003181255274 2.59979625578436 4.69710288722888 5.81280994171698 4.37568980282111 4.57206334907205 4.42103653890399 3.88328750845331 4.95289935935475 4.61431718763312 2.59979625578436 4.52831416524042 5.32837753850124 5.22119492260485 4.16185442736827 4.46297955669042 4.82396970402322 6.03736328729227 4.87738336867391 4.70507215152678 4.36864710988513 4.66927340508009 4.32952829195241 4.07389019521547 3.93317989160216 4.28787025288968 3.93985863525357 5.3467802389016 5.19571752180105 5.29945159784469 4.23379128518041 4.37274783277955 5.49777561052267 4.14852534814162 5.18830169864504 4.30790093584818 4.8704244409661 4.42140308608655 4.1237901749617 3.98821156678104 4.32111441007705 4.33117538900722 4.17196970676318 4.60595126627464 6.67069034397138 3.96115202133466 4.53906800311158 4.47547830412099 4.77538342428656 3.79158528722092 3.27254675750307 4.95098280256497 4.21903534029838 5.31330386261509 5.18094871976378 4.39228896809917 3.33065454872683 4.87722401432014 4.10765451890579 5.23699398143112 2.59979625578436 6.00067927038958 4.03287503074016 4.93725767405103 5.51904414819448 4.29567202928019 4.4626995227423 5.1026454661633 5.0940339759444 5.62743995215192 5.20683835039078 4.09566998091808 3.69848075669755 4.30542824398944 4.98272789926027 5.27759836174646 4.16841990036692 3.9337798867736 4.50606985970418 4.81533626129093 3.97047115582038 2.59979625578436 4.14690825064044 5.15213346968997 4.82367238700671 4.35687068115035 3.27550176493931 4.86631395052736 5.30455101167826 5.37639118049958 4.4548796833218 4.30115773173715 5.60034070579598 5.1716176745699 6.31144816279295 4.81775922738492 4.80103275824189 5.53765899608395 6.89116853028928 5.19782364236871 5.03647542379409 4.83435916613862 4.66309810773729 5.53578743337456 5.25928362033564 4.5372524997041 4.11260185598456 4.01002037216815 5.41681947450315 4.83819816059078 5.51235966534311 3.14267566082531 3.76287120541303 5.04542098963421 4.86288446313938 4.47935037426683 4.9755882467216 5.96092237770421 5.31500628288102 4.27877077064388 4.43386630929542 3.22556948593357 3.85494580305507 4.42059776484323 4.6357024602135 5.04374447436592 4.96973648936207 4.03762783876908 6.28835290968125 3.65809315207231 3.85101636034392 4.87333895590114 3.71267284781924 5.88673018192864 4.38184399215932 4.33798600542593 4.57129821698203 4.72620105995151 4.6537972405013 4.73512611022239 4.86506027282208 4.04097565958964 4.73609128175785 4.10071414215578 4.09452856167016 5.27205168965305 2.59979625578436 5.49622434755371 4.7384593456795 4.67227768416133 4.0366002517989 3.13368629208698 4.10111300388802 3.68336513273807 4.48823527784576 2.59979625578436 4.35030491389597 4.544017298905 3.61494347329094 4.19439482328521 4.90306601607033 3.76770597769002 5.61774865599819 5.69477372799627 5.11680698318396 4.57677745591568 3.7996849876611 4.31183272621935 4.22404722437942 5.71785949924806 5.98135256750394 5.16080242560959 6.09931630959596 6.10628254594458 4.52665441692634 3.78036332938571 3.46951039942522 4.70734887785004 3.48797309690425 4.52497554932234 4.32179414007666 3.72987887300017 4.22708239241434 4.15101044139279 5.38293329913363 4.59263235271482 4.54589820248288 4.82086728190946 3.39551074369792 5.30466570877666 4.79260079505647 4.00870450900245 3.9014299356621 5.0285572434843 5.41851845083092 4.69790833442528 4.47100481922149 5.23650417642638 5.25540282853795 4.70850937203904 4.93392178192544 4.07610262253957 4.78511380649245 4.10046203179392 5.06368223304852 4.83940049734725 4.22065771998121 2.59979625578436 3.63770880969205 5.19957595659586 5.25651635476335 4.50025697803988 4.61358580951662 4.92452156355993 4.33633153909807 4.68426957771297 3.9937534300386 4.81919643245827 4.06850376769881 5.47729734463817 5.54029689222003 4.13595927769585 4.7731928646425 3.2328387430116 4.3594840723162 5.10347063597009 3.71255584249587 4.99911877971545 4.12192686227689 4.27133060895352 4.69130691408979 3.87079135226859 4.44160271963761 3.57613858349178 4.49288948952047 5.28167271728134 5.09758327613182 5.42003797824488 4.40893570203337 4.22722388957589 3.98651762349796 2.59979625578436 3.79751102332245 3.95292780955775 4.14329864046354 3.90779356276072 2.59979625578436 2.59979625578436 3.67117148881194 2.59979625578436 5.13718661899674 4.6018381917031 3.43056747566856 4.06437485354539 5.05691560926093 3.92734925312887 3.74853439818929 3.58478682437396 4.65753087011458 3.72261112057527 3.95095185850016 4.70477758915399 4.19743568805772 3.27005780046848 3.44951294888695 4.13918345243204 5.01028083361151 4.2578502379152 4.28870618140801 5.41183478343059 4.56428816986309 3.5091143569893 4.10282435775713 2.59979625578436 2.59979625578436 4.29779880787725 5.01004329477964 4.41945621696974 3.83756148430802 3.3197901182369 4.41006310523064 4.94899910880529 4.05054487831548 4.18224303474423 3.36404641342157 4.72421009073995 2.59979625578436 4.3547347075554 5.28632841843077 4.09667551541647 4.15416678896926 4.29344294093944 5.27642900968583 4.73339472918344 5.0378236479798 3.30409561387671 5.21631662540804 3.87185768498458 2.59979625578436 2.59979625578436 4.30847730210854 4.84957687518996 4.04887625195225 4.94218317904221 3.87987953278256 2.59979625578436 4.25044423909743 4.40711821045092 4.43918929946912 5.04975279712585 3.64215591805989 4.58481622711171 3.84296024738036 4.41050221097096 3.85889996254991 3.10979399629646 4.08771472087002 4.17864547284131 3.7341416335537 2.59979625578436 3.86545988394052 4.09738001091924 4.2662781924963 4.69029115469102 3.51194589800682 4.08289655961963 2.59979625578436 3.53608592051933 3.93823011671863 3.73504840707269 5.56332639007477 5.29483749761246 5.35346931884731 4.57246761756888 4.67069328155882 4.03242885984334 4.33819038824305 4.13342887038149 4.55015844520956 4.20483192097211 4.01455699993738 4.70147313196168 4.05500280587326 4.25494085034792 4.60845679480937 4.8189376593126 4.48365474939977 4.50765693591651 4.5906514288775 3.37964665561139 4.89204687168545 5.21579669303327 5.12421590916764 4.16579770534861 3.78810574708488 2.59979625578436 4.57616735560759 5.43284111539091 4.65877656571397 2.59979625578436 4.32805578955518 4.14780567910108 6.04183798966492 3.66809214722739 4.85340112589337 4.58660309123104 6.2528597982738 4.71972690567359 3.23023422384682 5.01964453812824 6.97512233884064 6.22435023809717 5.27457987297305 4.66982478017176 4.37342642078893 6.2863104527369 5.536381253164 5.720444533811 4.29626661783251 5.27458219587726 4.40156041935613 5.49784526921325 6.03673182002694 5.09521262269906 4.54154588996335 4.0503771752365 4.25819570546151 5.79285687239806 3.93122938721556 4.26571130807168 4.43605648542098 4.11721293625924 5.48657701619771 3.24895042512516 4.99256636111804 5.24435732845383 5.02947899768586 5.1841476463653 5.17919758391223 4.53365525642745 4.40336489770596 4.42062776523933 4.80506683968904 2.59979625578436 5.12335860673893 4.00271596972388 4.79812216812331 4.60031384011587 3.93199932383111 4.6337513850216 4.38281063084542 4.09256335650883 4.86641735101057 4.07785618513684 3.28072078774946 4.0763993604706 5.53509137551375 5.64408466356707 4.13846622719114 4.17168768980405 4.1653346190444 3.96521401075808 5.34695501629144 3.12984163088293 4.6399066178351 4.26474552449985 3.34260516870939
Manes.10G000900.v6.1 8.94222613765366 7.5678234315374 7.50564347757136 7.03715701149138 5.7628461885774 9.34849610355617 6.51906023377414 9.58120457491976 5.89648166256371 6.82763476381074 8.44926708046227 5.93354968363516 7.63332963628483 6.53438680259124 4.03611831703282 9.02385426776389 7.35408352599752 8.48917443010825 6.4770802567682 7.38668312403691 9.85646457023913 7.78097018157419 7.2688966593158 6.87888298137792 6.18485860899507 9.8321821470084 7.95800930858482 12.0495606730107 6.42102617784474 9.38920530514369 9.12893927227844 7.77931351407752 9.198835943951 6.7844948573874 6.63797123297589 10.4794846896725 8.77752304132124 10.8116747550446 7.79820855378158 6.03076131032144 10.1924573896859 7.32869515597458 8.66127712758894 5.41307722698891 5.42736847175928 7.26557735735379 7.70407154604395 8.83771091800544 4.9586921819139 4.65614277976056 7.96120192824009 7.81802218398767 6.48298659641704 5.00845585210708 5.86951481312855 8.32412627993651 7.91137818283842 7.64236051458642 7.71359974463951 5.69745951048015 6.08283420959165 6.59438379037791 8.73001874949621 7.97431623728374 6.93918747187307 7.23544989276046 7.84633790628333 8.72868508504797 6.61631786471377 7.80390294322282 8.20747723065321 7.54200601641434 6.31662811832787 6.86478059547217 7.26371522685717 8.72581945290983 6.55601234347892 8.97292645061402 4.63768944548833 5.30480225923361 6.90883963571561 7.74348415757932 9.87672529338051 4.74991264994935 6.6412749049377 6.51767861266884 6.83699159943881 8.67832262415761 5.16382775017127 4.6425497587618 7.59520659000752 8.49331558000047 9.62755476225192 7.0664905501396 8.35969191497654 7.3278014875372 8.72684776430461 6.62965937010639 6.10297776048956 8.56945719282089 3.27454701011887 8.95307886056349 8.40697026164798 6.51898056539491 7.82753967865145 3.61972585497088 9.10072242653789 7.25836328862294 10.0707166572097 3.75626826634345 7.13527324465136 8.71288412405989 6.92319809864655 8.02276939531126 7.71361259554064 6.62285230962221 8.92827320108408 7.81351417332223 9.58568325861209 4.4995448624184 9.49293722139396 9.52373064697891 7.92349046405625 7.76580705446608 5.55975176879025 7.324096849197 9.66016659525135 7.10082139124289 9.04866928838433 5.09280672424061 6.07149212439729 8.15211251402032 8.25661843252585 8.35201391682571 3.95739301312775 3.90750928558192 7.49023303470252 5.46259037739156 9.53167505983491 5.38788530579325 3.51812105738734 9.78348874668956 6.54280183016644 7.34711581379283 5.59277706241235 5.15227117270245 8.5526051742015 9.05451795431397 6.31059795149162 6.75329802676817 4.08526611010474 10.1675682263338 6.07686863220144 6.76940223021928 6.12549057433792 6.34179554455995 8.99333948813733 6.55192550833827 9.46246900574265 7.09729637916806 4.06768871147266 9.22005798655398 7.83825552764977 6.91967838014912 5.3790340977495 5.19533306655062 6.261767549247 7.43418480670485 8.15816518238053 3.99632301936918 3.59045007342481 7.42725954310708 6.01382349564959 6.9518663335479 5.55367479820184 5.42629347671237 7.75386877151586 8.70623391570082 8.54266013043278 2.59979625578436 8.65199246343663 9.25999131026697 6.543524772528 8.1262120415532 4.47958800947716 7.69377578457118 8.26881666381429 7.44229425217351 5.69874994493372 6.64397197474729 4.23146999357207 7.48104389195434 6.27938393929792 6.41968050998444 6.91454276618822 5.07784522940217 3.94485626633969 6.19348177959205 7.61965613693131 9.06398941013853 6.3913336561759 4.88809961017726 9.0214138898998 7.74150371990766 7.9689304137485 4.40806397521063 3.26541768118622 7.18102087287648 8.47008054798916 6.96243880087928 5.00813739827765 3.61601505343628 6.42523138227566 7.30765901429047 9.16289633653036 4.6094984207677 6.6399425249865 6.68034281548038 5.01452256136101 9.70021203197154 4.41160586556749 7.30409864837897 4.71919526924421 7.40406103426079 7.93561217037129 5.81739873206899 6.99853461601431 7.15544768314037 6.93088482687172 9.12478605982843 4.73258648521484 6.25163930152061 5.76003114904848 7.32994730352943 9.60624594856042 5.196410290412 5.49912042083964 7.48642887102975 6.34289312552969 5.80958711415762 4.11873753901426 4.50131182707378 8.07596350428767 6.14264723911156 9.47776277778669 5.48332633203328 4.05928310922433 7.66403127439139 5.48537429870524 8.31439295195415 5.4137012730353 5.30746830574276 7.87398976103821 5.33901962744374 7.72752485910994 5.08109013077884 6.97234994017089 7.51838120630297 6.00483982076454 9.9884097915781 3.97949785204621 7.26366084531672 7.82598980438596 5.29092098520906 7.27478711352528 5.00384096128361 4.31248332095024 9.58848509912396 8.53461474443161 10.0442981751709 4.17944863868726 5.29302838734159 6.9292259888312 4.54954897218209 8.33106399570248 4.72853332148549 4.72922758838726 8.0565317600251 5.80047894455779 7.33990311635076 7.89890905745724 4.83515656222832 5.03722321135051 6.10076484972529 8.17876308889743 9.7797646910178 5.76268586363939 5.06292471286009 5.74582281250363 7.87431763286984 9.53527123534199 4.9635522799261 5.49281227036989 6.31821663494527 6.41649230210715 9.20877988511457 4.7124185258634 5.37778456072888 8.52382818524391 6.47063057022327 10.0153494459905 5.49527732101063 7.40235274475589 6.52722151951863 6.00712649517919 7.74436342986751 6.5506815196875 7.8308569886907 8.26666361432986 7.34816301432196 8.87014906375239 5.23993984595789 7.31996317878138 6.45864132601893 7.21934071748073 8.8953108719507 5.22718553054381 5.34949796216802 7.55555416276823 6.89711838515126 8.14238743200853 6.01300563020442 8.71267320962394 8.91103488737243 7.42794415658481 8.80514122899372 5.14237946548565 6.05233492466954 10.0950485498276 8.17835326708294 11.1336581353754 5.79729248613083 6.28297791613009 7.97665636031922 7.08589617076611 8.69179572212154 6.40925501692412 7.12344786126832 9.06687844421312 7.42783634564935 10.6992157021041 6.47175993118427 6.96264784920864 6.73790699957063 6.24018176994427 7.2554803708287 5.18918915527046 7.41518564944609 6.63182305982281 7.6507742502396 7.43696704641492 6.96895149059213 4.20443824473383 6.91662916425828 5.2388168291562 8.74431875485081 5.00985094957865 5.51242928773421 7.4244539802217 6.73603404787585 8.7319228942837 6.18679660909278 5.78737476778071 7.18240775929261 6.53836933305386 8.78640479501684 5.69911830320603 6.10936314105084 7.69715925048358 5.54124848488273 10.7014813681892 5.6731315405793 4.97782993804932 6.58791339460357 10.3593678066025 6.23475983518967 8.47295042521006 5.26623505869752 7.58310099588811 9.08200180402219 5.35735921606291 9.36223875944051 7.40869110425829 4.75137910026311 8.09826538171298 6.43196895945268 10.0364493479407 5.63008154105327 9.93400401451396 8.04893052476873 6.97496345949401 8.63147840269403 4.53910259643162 7.27296784486543 5.64151449865289 8.88415010997888 6.98125458017955 6.80387347822891 7.73622423986855 8.71073109380183 7.87143166421097 11.4922539508891 5.90551774172528 5.70032015119992 6.45552336721788 6.5733184198917 10.9906393650608 4.97726787893989 3.33067381019803 9.90512771391715 8.65858520550455 9.05765096942187 3.84992470778395 6.72958016262204 10.2031512946184 6.95499928541045 9.35702305589682 4.96637041654601 8.56897474436654 10.3121510602171 8.05993366599686 10.0422453229602 5.23338113763172 8.15183975019147 8.64725565172165 8.65492069025497 9.24646626258413 7.87725181226561 6.04089981873931 5.96939012425129 5.69269588124093 9.2855540849364 5.75591584367628 5.99988663267432 5.90003465662809 5.97507794428715 8.60305380176006 4.4815661410886 4.20905488681337 5.11500550817982 7.43080866251251 7.5931661874473 5.21693408722739 7.89201312564719 7.09371986955256 6.35022024178171 6.50112482486843 7.54517096785685 6.50258496690557 5.38713664294146 5.72071754601649 6.79682034651232 3.82410692028373 8.39870379467388 9.72904350303457 6.97198002229958 8.95038159474359 5.97179398892948 5.64250233345623 7.93824141191006 7.75325523677656 8.67506409509748 6.88556127009436 7.00626663507946 5.0975622180414 7.46399500890128 8.74331234804523 5.87892245934993 8.33126139692985 9.17828983549404 8.53568173646902 5.27019938553148 9.39022665222918 5.83092376678083 5.10319471356024 7.76924848957148 8.06589008552395 8.20947057850102 7.25856862966747 7.68626340256992 10.1622701717165 7.51406922211023 9.96395021744827 4.40294584547374 5.51479773738581 9.37876431186136 7.27823117401745 10.9089739663632 7.07184359816109 4.84957331114067 9.28252618765036 9.5444282438633 7.19076371033192 6.08223357771254 3.53428471141661 10.035929305425 6.4918254702087 6.62625925908235 5.38975010934899 2.59979625578436 5.71785949924806 5.47318864774893 7.74776072384507 6.09931630959596 3.50321857761277 9.43774732510533 6.30819612965006 9.72603223687535 5.88735103658526 4.0947811449798 9.52811938150431 6.88058088906353 8.31668312323047 4.06932102243263 8.29651007604482 8.69396842626886 8.00361538869952 8.2601619813947 6.40833689252761 3.71169974230701 9.69592333450623 8.55684301298631 9.99893329961886 5.00417926419513 8.45931977156517 7.67067780553423 7.11044971540551 9.38094625746535 5.67900947847453 4.20562410871988 9.94458055870149 8.01655764802227 10.7203085977862 5.70166769260874 5.35541809510976 9.64223256779713 8.89040734193706 8.77949624118018 3.78815434729946 4.24147142930584 10.2716970300191 7.045827405248 7.02145781400561 5.98897711462169 3.81704657292979 9.68741871764141 8.00546085363028 8.95357334942581 5.39402225110326 5.91360438013172 10.8719488546832 6.9956271218448 6.9283446179079 5.42483517588134 3.83773340086992 8.2087385873754 7.68675682170146 7.2485524254234 4.55371699138189 5.14131453821707 9.35571105335214 8.83283300421095 7.29997603181304 6.66494663725553 4.17112351917494 7.92819301694991 6.98844810385783 6.97991059994861 8.48549771958315 5.59244097782911 4.22722388957589 8.41145299928984 7.13150674519524 7.58365244209776 5.12223279519481 7.13362166905813 8.94275663360211 8.43582031200332 7.93174772419292 6.60714300802639 5.68909173071375 7.62646797548036 6.68526404212162 7.27111263283918 6.09326758870353 6.5811973091523 6.33068669536904 6.40263860658434 8.63229551302652 5.21540670520647 5.52591641944579 8.00384291355069 7.04528143024864 9.04157978202702 4.05020411982674 5.21359177793285 7.6062303609635 8.31535057232157 8.7482910906317 4.79994000415699 8.44826281127954 7.5424940695442 6.90297523947089 8.95870141205688 7.71777573936905 8.04052701357508 9.48077264606605 7.54126064930825 9.28832261244948 4.95878175749743 4.79470880971424 9.1663996371493 7.26835758391768 9.10179182542491 5.75535837614045 6.23251455187885 9.17571670019953 7.69848897975308 9.47664914150919 6.02465591457215 5.65037234101835 8.62001109642119 9.96864053559673 10.5892945041413 4.96996012660828 5.32001939049439 5.79890693380331 8.22134884361911 9.07630107689053 5.78622604402762 7.473181236889 8.34468021287375 7.43016411857275 6.89490474084122 5.16459632700361 7.41505828878529 7.62620104045138 8.26514453014002 7.14730330343812 8.18479583512648 5.35847889626716 8.02139448511848 6.69165197528241 8.48082712834951 6.5496286768619 5.15720302817073 8.14448839329605 6.21821583783845 9.09687856093893 5.82888557383886 6.16290697612051 8.31207578818946 6.36509574704872 8.71134236414077 4.35055209396848 4.8911084257173 5.43401894049352 8.17079333951787 8.83089832828157 5.2310437681509 6.75752711639517 5.59092247454826 8.73624453486646 6.64652022996034 7.14423204884937 6.08741786826589 6.24360086256118 6.40842495613091 6.18696671637277 7.60594859621785 4.46559348963787 6.39703553995605 7.70665444517716 7.89991568252895 6.2919483288714 5.18961728413549 6.87805819374401 9.59747190253643 7.60668198508894 10.6439678501745 4.65441110823911 6.53820428678096 7.82989090622686 8.06749534624734 6.99793301562574 5.95413848251961 7.98679975584002 5.77835770348541 7.87915445783295 10.1676239801527 6.5943767719079 5.78319278708542 8.05130286607432 7.90633699979052 7.06177779535532 7.30289877443154 6.17115221120783 7.41464155976039 5.86680541691048 5.71670324132823 6.16652465311083 5.05838501516377 5.97106468447002 5.86014740108495 6.87126602075182 4.9871806831458 4.51817048718666 9.46837408677583 6.42933709983613 7.56822573966687 6.69416834573927 4.84611828776606 9.06688165507329 7.38593214894562 9.37574105621547 6.36734746916309 5.41520716265687 8.6166846955152 7.91895593152926 7.61236462576819 5.12329826869886 6.44197558689465 8.69076559050658 5.29690872286535 9.39308645674534 6.55903876991958 7.14982545661116 10.0100118304786 7.88266435391472 10.7113744166056 4.10445691151125 8.11296656437525 9.02034026422855 4.60469712513921 8.96441280128109 5.1667976618526 4.88131473026624 8.94904584921838 6.75879986705356 9.27323411975112 5.03661246436058 6.6222014935819 8.96263885528748 8.13622616221322 7.46920861905797 3.55423144868542 6.9649572121944 8.08128297852935 6.88976058847213 5.74519753634331 5.42686717921785 4.93498127685016 7.85591651564112 7.64228210778208 8.78091129834732 7.53406897915642 5.03466348734981 5.80277115356353
```
