## Supplementary Table 1 for "A population based expression atlas provides insights into disease resistance and other physiological traits in cassava (*Manihot esculenta* Crantz)" (part 232 of 405)

```
Manes.10G001000.v6.1 5.08646840790994 5.21186817014204 6.23484081720214 4.92721649098937 5.7628461885774 4.76304806466009 5.3778632045352 5.80495785026912 5.27845327229006 5.69678813066289 6.29343530318267 6.33125572369041 6.14789435153997 4.91064980434831 6.31993610789628 5.04793699276188 5.67921202617555 6.02216727495208 5.88289167663784 5.86106233896031 5.15169541146923 5.19536954165648 6.3053029461148 5.40822673451886 5.95846820848252 5.33348373374121 4.8386571478935 4.41789579572278 5.03409015116063 6.10005721013809 5.52907277426965 5.53467702735412 5.76094652727396 5.64795343626559 5.90256926608894 3.95248016206554 5.1920627677235 5.59183978169156 5.61284993051984 5.17888647246206 5.35032978611377 5.65931179759213 6.15167958849248 5.79040929937614 6.10355458243585 5.01519992195741 5.5449234290461 5.6602290594109 6.43359983290629 5.74845430195008 3.72125054226671 5.52290438417962 6.28414623689816 5.40745915897429 5.9409072454502 4.31952733684816 5.48052420459457 5.99485995247127 4.67978478050335 5.62267830941157 4.84432092204236 5.15832587639872 5.76875370647406 6.32364397525139 5.60393666100925 4.23651025084941 5.68434955378791 5.43902428825675 5.63714010792444 5.43346890406963 4.81794734407328 5.51265125745107 6.08145420804222 5.36305375509599 2.59979625578436 4.62490631543042 4.88006434271033 6.08035393630901 5.36270135259335 6.33248695375502 4.7968654299255 5.21599925950772 5.50804378741125 5.18957536961341 6.24455581146172 6.16649236555893 6.1131975125895 5.8793913498267 6.10481300416936 6.26033222847848 5.5740858803567 5.65521056359515 5.34174828313027 5.66929056708098 2.59979625578436 5.69270601208796 5.98001192085883 5.38868931729279 5.99538538640851 5.38234128574849 5.49403729548892 5.71553207255531 5.65297582216944 6.56084242904116 5.12862405186618 5.01361348678407 5.85413283252743 6.04847144802007 5.34908451685179 6.56567689245974 6.13152572974593 5.15232894402437 5.73080214511134 6.02269131797324 2.59979625578436 5.84800711921259 4.77584887899289 5.89848138987996 5.3049322589773 5.63715312357101 5.81557975678248 5.45304894312183 5.76933748625832 6.38672319824658 5.54250562977301 5.39025830986545 6.07828891521636 4.84608737413698 6.12277195073596 5.89333886666395 5.82386597308065 5.05394313225289 5.37345405144031 5.72716006954427 5.21435738468832 5.47083047633501 5.51887252879049 5.65394982392661 5.18297822821442 5.80769271511825 6.03907190410783 4.44514612951899 5.5955903232347 5.98055624648131 5.54626820888437 5.71284634817483 4.80399080689754 5.72532909848053 5.97308147092203 4.9128248976036 5.742216976827 4.67094392540866 5.45846293287231 6.01415063648796 5.77117730147057 5.6828105519178 5.84936792085216 5.772392913425 5.31222425592403 5.06858082732901 5.06556970753606 4.56665327697094 5.72190821383785 6.04860245589792 5.27429918607853 5.63406780461113 5.03103850416972 5.20849153240094 2.59979625578436 5.09009765502931 5.45894390073912 5.442618650839 5.42988640602174 6.5246103356774 6.22012949520546 5.91604228886757 4.98338592630287 5.50805568965526 5.74318772774107 2.59979625578436 6.67196486409015 5.83076085908029 6.12777637736178 6.38651489455878 5.74483027122366 6.36182882858452 4.7530005444262 5.8966543372231 6.07943202542712 5.93462642722036 5.74971678096238 6.26244494880503 5.385844238342 5.88407597092562 6.65624124172275 6.40501649527292 5.67353860890915 4.14966763286751 5.41183315918808 6.15580157069159 5.30969190994384 5.94179998891789 4.22479426771852 5.48808458497064 6.24775917451405 5.39976700695726 5.81060937279091 3.96481147298388 5.35509786156522 6.24177833084964 5.00813739827765 5.27038145069154 5.16374829691822 5.75981323979635 5.95053969257645 5.87747846888981 6.28888724429433 4.48287256068047 5.75804160776532 5.95660711722783 6.16793392876433 6.20892283303401 4.77125018783277 5.75050301082045 6.20827360864425 5.76810365444339 2.59979625578436 4.6996641414451 7.10630992181049 6.16616975343032 5.97490507017705 6.13639268282864 5.3307954245485 5.92399621768872 5.89527243119986 5.80646505479705 5.9992055388582 5.87967591130096 5.5746704201455 5.76235388594153 6.13982586112341 5.4823651207634 5.86437089296433 5.77017618694235 5.87049315684775 5.66339749893935 5.29115104901943 6.15353923211034 5.92992666544976 6.19003936422648 5.60490557712429 6.01828895317334 6.03346905192336 5.56725083349659 5.90038441119749 5.38975120719747 5.07827029939679 5.5877276039607 5.45153961495626 5.96592728442606 4.8473438692767 5.65755122689232 5.18093907773198 5.88510383570072 6.40126964937824 5.94386348190601 5.78010966184139 4.71533291012002 5.00150916072942 5.2627219277062 5.49576423891093 5.86276082134997 5.67303893110036 5.41331890874267 5.82495725355818 5.91043534592789 5.98067434733803 7.11875257968409 5.80047894455779 6.24576803837289 5.77451225740821 5.64907026567051 5.50738755474079 6.61533483035891 5.54447516864317 6.10774098484707 5.10546347262195 5.73984848082829 6.29134623781921 5.92910358515439 6.16389422976336 5.73363138409735 5.637829901974 6.46309614849673 6.1716433676825 6.16532687554439 4.57683443672913 5.91161478304195 5.78331716623854 5.73391184821383 6.04630985112458 5.35408223429218 5.75737123183573 6.05995478523078 5.87302457442932 5.5055143197626 5.57321952290197 5.66161278208814 4.81199853843918 4.96073700863453 5.39657710171523 5.7804452482147 5.73222378647679 6.50937322640683 6.12236145392514 6.62207498760479 5.5151282969732 5.63484783960732 6.45833686414788 6.71104052023745 5.61414126440568 5.62915087304022 6.33817991186909 6.06454231016702 6.08903123791395 6.41505623523783 5.59787297431124 5.85431903272689 5.11266692536313 5.15935443246321 5.70132194206433 6.0704564323782 2.59979625578436 5.80464476848364 5.82931042679654 5.97035689348094 4.43649994814711 5.52998207543812 5.56088205227795 5.60213092691343 5.46707207655945 4.54807081784639 5.66405347745645 4.02754722630839 5.46727844665315 5.73296032510779 5.3555189273491 6.23160870996307 5.37211778822559 5.3888397669616 6.35957805595946 5.81783249324006 5.70099982416748 4.56372556906621 5.2388168291562 5.54741830375864 4.6593180930254 5.75176434005324 5.58427989430291 5.88042793014629 5.5642215538946 5.77270873930607 6.11241816090298 4.21869772867626 5.9154542318568 5.80718245261107 5.58251874451099 5.58878727945514 4.66487320277313 5.13693329597199 5.54230745383963 5.20968838508081 5.0602230596494 5.93855346499594 4.80640965075616 5.07454400900067 5.86943301696568 5.6845608094509 5.62578139731833 4.60466960328336 5.19009493055476 5.31600308968472 5.61248871053471 5.81102374141087 4.45077008861746 5.23232119257497 5.72433374095711 5.05612706079352 5.76638103430695 5.4150559025673 5.05742945523588 2.59979625578436 5.39878063632508 2.59979625578436 6.30128319941351 4.4569336025263 6.66170714047116 6.00715779801713 6.19104925128562 4.84905751112074 5.1800262217125 5.96004473155054 5.83448503923142 5.59251407666681 4.9495170696144 4.89859227949971 5.4811363290299 5.62360263166676 5.1917407286205 4.08190326832233 5.7216051201956 5.79059128925525 5.33178365909416 5.18869615716383 3.25899884065111 5.48642195207504 5.59618436429266 5.25734154641382 5.75150484058321 4.55038216085847 5.67840257735851 5.7191205839369 5.67560351363711 5.8298717135418 6.29924480992257 6.43975243939997 6.3626512601624 6.10649395023267 6.15387425220747 6.52789537657586 6.6000968388406 6.31224963146044 5.77352309315766 6.05029259967543 6.5246551233036 5.80860455281654 5.90956686254889 5.30294739820041 5.84429204819684 6.43305571176775 6.24871361856287 5.73846596888615 5.80118050054946 5.86468738297129 6.64103813898338 6.06162932470219 6.56285835700814 4.92317559291081 4.79268532281215 6.2638724384267 5.93917990192582 6.28788236582822 5.66646821714578 6.18355117437392 5.412463199617 5.93713084179442 6.08194419772063 5.37694999520783 5.82210827681898 6.9007775475083 6.50817559693831 5.09156697196933 6.11998367072141 5.87003135028464 6.33249739441689 5.99962455982746 5.8196894845571 4.99687113288455 6.02934416676112 6.29269203854565 4.6080507366938 5.36257211587066 5.65261114241227 5.5761867831478 5.31838813062565 5.45934016050428 6.01655516741383 5.89013032934663 5.91112343178657 5.68017143585504 4.83882305447477 5.19506248237797 5.6442970679053 5.53380747926656 6.19490912444431 5.04129399128665 2.59979625578436 5.51389723427664 5.4765696515496 5.76685118054904 6.04823773792984 5.62731689197448 6.75028425087557 5.48672093754278 6.24265230910744 4.68570108919637 5.18083162074923 5.8270766439522 4.64595920145199 5.01403840957566 5.47836981535607 5.59652963012783 5.43001890302308 5.82687471428581 5.4605334668014 4.58539686869404 5.3281519880763 5.23410097386265 4.70734887785004 5.99345384383628 5.48815534244756 5.21060188250903 6.0522709299005 5.95581220704447 5.99559571664276 4.23942002591862 5.30093000508964 6.14288820185861 5.3319110378264 5.37502402583703 5.01039363950986 5.28899222307975 5.54210253505545 4.84772613461782 5.42043484616301 4.77952813501356 4.78058866136346 4.68667080775305 5.87528376572221 5.33370570603161 5.6630111923056 5.22241073409427 5.64820596483829 5.2686356453218 5.31799968083061 4.47726345222936 5.30353931980371 6.34012479291664 5.56197276783355 5.75546572289375 4.82252165966521 5.52059610034684 6.71120645701769 5.60322280182388 5.66913584675134 6.08724182798399 4.48109892886722 5.80190051343331 4.81919643245827 5.5090128952752 5.62582106681723 5.54029689222003 6.28468865281655 5.60945283464262 6.4530163254215 5.35843353297527 5.61050058512472 5.81927293545803 5.14244390043512 6.33875207482368 4.44628816343821 5.37529035631893 6.10649602865006 4.84748300838016 4.73358964095091 5.35851865058872 5.28167271728134 5.57537680384291 5.85416024686121 5.86154071990762 6.88322411504729 4.18278819955082 5.43846308275631 6.06327725942484 5.79981131484825 5.86646399712909 5.46543493796581 6.45799172944502 6.05326205295819 5.64047544519666 5.52117613272394 5.32709634643245 6.03320827967515 6.52845538530467 6.15624536538478 6.51859982250547 4.20033254357196 6.11513759455464 5.68242353909485 5.75794563619985 6.22292934063864 4.92373130069052 5.86422043866079 4.97828712788077 5.2401143168163 5.58962691594096 6.07674921661565 5.79361318671294 6.56257448295997 5.73575000896313 5.31573939093883 3.78966341899362 5.20346112206938 5.14752509963596 6.03280173537249 6.27866896975536 4.29779880787725 5.46055864734839 5.94903392381674 5.06852337624741 5.02572850332997 5.03254378800418 5.40911460234908 5.73433392692731 5.3627414093168 5.78104424961321 5.59595563983764 5.45667075841334 5.9287164215646 5.36516286878706 5.34131672090847 6.22022340747025 5.77206911412842 5.72250702710484 4.96996012660828 5.87371087245434 5.91032505852594 5.21631662540804 5.60173218834545 5.9425385539594 4.98574003949392 6.02260511629909 5.94534289668014 6.12439926044964 5.85101477511383 6.5161290681009 4.28711904250441 4.9812605270716 5.02890370927168 5.40767013230417 5.55170029843117 5.95891642230819 6.21304994299357 6.29774482440284 5.68783797252025 6.3014054842165 5.54057400553399 5.52307274837412 5.94956559863359 5.27760619206338 5.01942019349887 6.45180584557176 5.92722267492222 5.98307980809147 5.58714044442574 5.41190720196406 5.89342095815165 6.50185653103526 6.19610534089137 5.6144579063478 6.06380137166588 5.14334642573154 5.93201093132909 6.07901312543343 5.95053268291007 6.0518343003834 6.98195158148407 5.46275317159534 6.38653232608313 6.16954370165356 5.95934719122501 6.01290725107112 6.30395664515246 6.50785094325968 6.42658906162395 5.85534608737399 6.31987426998504 6.34755022124749 5.38694714967674 5.9545754493536 5.85215895474496 6.29153853501787 5.21579669303327 5.7400819755029 6.58056226629247 5.80326369620093 6.17064995199924 5.74588293382042 5.43284111539091 4.72044007819003 5.50035941480492 6.20811810067548 4.2600653397719 5.64931765196575 5.75641320202921 5.68496726524026 5.48822983662457 4.26963222818007 6.14901845778629 6.92124763742844 6.11556162150451 6.45777401247241 6.6260980690494 6.32457992186079 6.75238145000904 4.52202378317754 6.55557546547168 3.89949653170754 5.52314120763793 6.26257234875296 5.55167675646137 5.36071246867257 4.83922577110168 6.22739146038743 5.89977150659175 5.53522099698653 6.18053563535871 6.17700619118946 5.41119252074384 6.04537517786415 5.73507758014029 6.44197558689465 4.66510889959329 5.55573659160172 5.94142020264129 5.22696707918322 6.07145450016493 5.91864485320205 5.65278776835691 5.17919758391223 6.11486122264852 5.14262384128713 5.08333886790613 5.82340574189905 6.43789717432484 6.00668292967003 6.45346866445472 6.20999395447481 6.13113216292617 6.03665098929665 5.45996391144286 6.6383575232092 4.70470131013056 5.07458601587362 5.71225765851434 5.8297191014754 6.23090232345565 5.26068355219386 6.38908045764153 6.68169534565724 5.74877049885484 6.4068890211217 5.33819780587906 6.1407965520749 5.76765559336331 5.99807959263204 6.01946570494788 5.66758488609304
Manes.10G001100.v6.1 3.90304917696163 3.70064765159346 6.52787201088625 4.03424083610899 3.05314717308039 4.54151371017192 3.55539340064342 5.35231165776257 2.59979625578436 5.21862000119708 5.36861696142494 4.38305320920226 5.47599631099814 2.59979625578436 4.80019906932368 5.16702246181639 4.21927371736272 5.68606726210345 4.30500120005423 4.37243313713793 4.25497613031465 4.45498256522445 6.33553012122943 3.56007187972487 4.86813440492038 5.10186671006604 4.03885432209456 4.3345954139311 3.78836439742839 6.00967362547127 4.08082635425553 4.21744849955037 6.02314691389572 3.61722718869772 5.22863845664273 4.14470553320777 4.04357278535557 5.20247229796994 4.18178306660985 4.33403042940159 4.83701052737507 4.63693521010155 5.97319453516248 3.76574463858324 4.95685828248663 4.31353316897254 4.30356435024271 4.95326520459424 3.96855627745452 3.53623203608649 3.82252618082839 4.36519061329953 5.73238951155572 4.7537135440616 4.90592149178267 4.52194924810261 5.37445432477534 6.42198497685728 3.70500796502859 4.43429585854745 3.25634658216568 3.51922507660927 4.59738260641042 2.59979625578436 4.76185277903737 3.78646219893462 4.51758399138999 5.75231513578565 3.84431852604002 5.21063143886726 4.69589217359899 4.86480820612981 4.59784073227263 2.59979625578436 2.59979625578436 4.43686894341392 4.38260299563123 5.06435127563272 3.77811259546182 4.55973651642721 5.05864169488596 4.20251779967808 4.24640293491679 3.72039019291801 4.8458800778298 4.46182436032727 3.92217091087391 4.34230402343 3.88719071150968 4.09951956387714 4.00876840603554 4.51920321945192 5.73116874471881 4.53644167317166 2.59979625578436 4.38714245877696 5.06206695261446 4.59127755262159 6.1482985095296 4.06119057771725 3.91555449463592 5.60536806271551 4.21232240261733 5.44436649422998 2.59979625578436 4.09405740546664 5.42001253785401 3.79813600253126 4.69977727334155 3.50485837076424 4.47041545539033 5.30122058109315 3.76412467045523 4.0693963383006 6.50626143573854 4.18967018362555 4.8210551891347 4.51862017450847 5.19075537692058 2.59979625578436 5.79730069598263 6.60476905599026 5.00732619019558 5.23234600409064 4.46137613921194 5.6366456906496 5.622130621088 4.90359534281198 4.73248058554761 2.59979625578436 5.68159250713464 3.42111300273466 4.6897793065555 5.40034080619873 3.95739301312775 3.62601013591596 3.23404875933684 4.13322265571877 4.93654571479889 3.82486460824723 3.13589789482968 4.64141207031219 3.87060850007662 6.20494753085469 3.59679035161629 3.7839530082026 4.14193464112 3.92552431044794 6.42599403946824 5.63881424190592 3.18241641221583 4.67094392540866 4.1091360952405 6.25764553798718 3.4189762416518 2.59979625578436 5.84936792085216 3.97532631382236 5.15560696467744 3.82748313306354 3.72886965259009 4.12384333744695 4.4179045317303 6.21425642463727 3.71367760018043 3.73994329725823 2.59979625578436 4.80960760815208 6.05100434830062 4.61058160745126 4.17073003022522 4.29061524656548 3.50199777250438 6.20204664302967 4.73687755604827 4.08193522961861 4.21764253557019 4.99798424285154 5.58091087857172 2.59979625578436 4.88301961096369 5.42294616396414 4.23356743523471 5.17646274679483 3.82362577113951 4.86426341344168 4.51796798494732 4.09556639892027 6.09785528669565 3.86444963756607 4.23146999357207 6.00730893773868 4.32731820256017 4.95384254794301 6.03128041292857 3.29885691157333 2.59979625578436 3.52246435195984 4.72175292455415 5.27663913426041 4.17991317323508 4.92720120038972 4.44796361201042 4.1993373257925 6.21745052991315 3.9175075502131 3.0725295882055 3.6721575975959 4.94162120673709 6.26245307819254 4.01950480309998 4.23166344097164 3.86268974792135 5.12152224806092 5.14377357870993 5.57918774560667 6.40733840053628 4.42232585685989 2.59979625578436 5.48675703606296 3.87159317967938 5.37168667642222 4.02656746264684 4.1096085867228 6.20827360864425 4.68173886695089 2.59979625578436 2.59979625578436 2.59979625578436 5.68359093226114 4.33149077078377 3.5254198690814 3.49674835093757 4.6259726054992 5.97687100612085 4.04329959410607 5.28278461426526 5.38465325493547 5.03503884438223 6.34475379603081 4.33024326118047 4.96301524199185 5.21389190151877 4.69868513468132 5.12628576430222 3.51236062960917 4.65128103262935 4.77236686970125 5.19538012714205 5.66864942042331 3.7735118799602 5.11840054117479 4.77914187981639 5.00329108678692 5.59750978547207 4.53109353597095 6.32025749464405 3.88079658635455 3.67282201828456 5.71681116675853 2.59979625578436 5.15509588461251 4.72592872549024 4.93337163712758 6.20297862333119 4.16082420641585 4.36263432328054 4.15672155169245 4.78867555971867 4.88115666102235 4.49363234648004 5.44665807643803 5.59516209015817 5.35661565991324 5.72148069622963 5.27723366380306 5.42078847977648 2.59979625578436 2.59979625578436 4.53265738187991 4.57199177844518 4.05873848980285 3.71368014863504 3.30150379084556 4.77990940471508 4.39220110365337 3.61318371689964 3.93799329061347 3.80018150959644 4.28234493984992 5.15872407048876 3.62078637969324 4.21539119434668 3.61762036583983 3.50842549389157 5.45602930299822 2.59979625578436 4.44102364689995 3.87727191442339 3.45614966072342 5.21551453964391 3.75804226531246 5.07425740174072 2.59979625578436 3.94387159233475 4.82977676951295 2.59979625578436 4.93220127717493 4.37258234708417 3.67305830484125 5.2841527290261 4.25378371594889 5.44286705640978 3.43497551468937 4.93992216853494 5.69181808488259 4.27292191287345 3.79160438696396 3.24931906988771 4.58590161274249 5.08856714999277 2.59979625578436 5.69959901376063 3.92190034936358 4.44167798585568 5.5290775297237 3.77853098325696 4.53503949602128 4.86030706036965 4.13918141603811 4.35639068565717 4.57446102489812 2.59979625578436 3.51786239715108 4.31189073045874 5.37816084140381 4.48334215049261 4.60786240576083 2.59979625578436 4.09883801944939 5.14390487049502 2.59979625578436 5.27701163761688 3.6291041059735 4.76811583708719 6.16249323818017 3.45140772308329 6.15441153486834 4.59274071790841 4.87738336867391 5.67544363695146 4.31100153345427 3.82159579433779 3.78929237566466 4.33316711053762 5.4573859941217 4.39171854128501 3.61390822800715 5.85632831146952 3.38144601411272 5.50261024427222 3.44886050587142 3.9555737705207 4.38930520854332 5.16159516172703 5.75256007165491 3.93388340480447 5.88244108652696 2.59979625578436 3.93380540512647 5.37664971545462 4.32111441007705 4.89003432455684 4.64940991342969 4.07088407117361 3.44837432885348 5.79503452870081 3.06480719808051 5.30595462617543 4.89018970141447 3.99533169006897 5.26531810307385 4.36315426171649 3.60767739904696 3.77949667192627 3.13786835974162 5.01055722557959 2.59979625578436 5.99523194685943 5.10467421920338 5.01847526159803 5.53260901940399 3.79696852063491 2.59979625578436 3.54359859920675 5.51904414819448 6.5305986455715 5.6832139664318 5.66085896483661 4.2627139023923 4.30593779757051 4.74240576037484 3.94880500380553 3.24419192203211 2.59979625578436 3.66283084291592 4.92967051630423 2.59979625578436 3.11933717459368 4.16409055211725 4.58037118791772 6.16759259535695 2.59979625578436 4.55673202686715 4.46253983676646 4.36026219242383 5.92760138974548 2.59979625578436 6.17695268211251 4.46240418452678 3.48895088648259 5.83246277333746 2.59979625578436 5.24738035134852 5.37575565938937 4.84843917579906 5.89005407768363 4.114250486793 4.22259564920708 4.51807233122546 4.08149447416194 6.48446481309864 4.22305024592718 4.88202544813684 3.30108436898664 4.59524090790622 5.18872985630327 3.15604534493096 2.59979625578436 3.26472095490408 3.79979116337823 4.69846165629342 4.99159171590399 5.3333585447151 4.11623860520924 3.60115846178119 6.64123342975079 3.44841520843695 2.59979625578436 3.64546236757875 3.89762125072699 6.4051953260905 2.59979625578436 5.27248852118639 5.85951836374777 3.92980722099449 5.83436151968031 3.61630722349436 5.11239734598278 5.52870844960205 5.66173863416548 4.50030546295362 4.69982780271533 4.93687802344587 3.40388052538003 5.30407509825835 5.18129786468367 2.59979625578436 5.70213633482648 5.23839622344583 4.01906216917899 3.34678284603657 5.07793232551735 3.46981407879668 2.59979625578436 4.76146550502323 4.29276956575979 3.56431211964338 4.67357546022036 4.8817765600526 4.98665836267364 4.3511752598726 4.58675805845042 2.59979625578436 4.76870446591017 3.41604772664298 2.59979625578436 4.98674915202065 2.59979625578436 4.08734879059941 6.14491673034033 4.7049367434093 6.62405142751658 3.51372612606172 4.77954427920363 5.32966906900448 3.5616432665304 6.01891106471525 3.57485221678413 2.59979625578436 3.62152517813589 4.66018302340382 4.73693740153472 3.96475469383661 4.97358913318429 4.52665441692634 3.20229976147952 5.20398833812437 3.0992041201342 3.83749137434024 5.48815534244756 4.32179414007666 6.25947778284328 3.13896247932804 5.91516758914852 4.10870367599951 4.08939779746282 5.75858824436215 3.22666753937026 3.94615840815916 4.4939956850133 3.77229110497218 6.00995666661699 3.43933261008128 5.64863753871411 3.38765383122753 3.87848269430012 4.89977420578011 4.91063683694275 3.61372050619766 5.34598763192789 4.03886070185291 4.65539176454552 3.36940304494811 5.65329302852944 4.20044154510195 4.96156896755261 6.34012479291664 2.59979625578436 3.79022776133736 5.73781721058698 4.49318726465443 6.42797184840834 3.14192697751166 4.5690373172208 5.61405487178763 4.36563812257671 6.35723163440326 2.59979625578436 4.75590792208516 5.31097958012828 4.29574177707002 6.36280368161692 3.95582042246182 3.97414549722241 4.96987280181096 4.52500415019508 5.25382702742599 2.59979625578436 4.35129425269956 4.73618155807265 4.74006345674013 5.98764079904375 3.0753039300318 3.4492382492155 3.61641427842445 3.90745628026551 4.2866257059333 5.09716251850802 4.03488729572336 5.4542302762183 4.08896076123637 2.59979625578436 5.59172108427449 3.12724282625815 4.14329864046354 5.24111187604425 4.23515348862007 5.05734816675547 3.36586943173339 3.93578000728084 5.03128442933075 4.97561438953154 4.13867381216694 4.59761674548003 5.60944057354518 3.28089785406808 3.60091484347649 5.3642769336595 3.43352024351822 3.88623625463831 4.60499491105804 4.78064783140854 5.62101633629297 2.59979625578436 3.78528617484139 4.89955588548687 4.27260060679113 5.85176778285471 2.59979625578436 4.9788660080907 4.24072801918229 3.64429143936982 5.67992789342948 3.37588687910859 5.53703442567236 4.55476413553005 4.00234022289033 6.05597470405153 3.23274696978057 3.60798097877415 4.57668847957619 3.666870675528 4.61835749158502 3.47520283733032 5.21944081188779 4.90494329034494 2.59979625578436 4.19803609817857 3.62814463980205 3.62159293703543 6.23895695895441 5.02654692680645 4.53484710182002 3.21867299731733 4.68015491913012 2.59979625578436 5.99159582542454 3.41956127694051 2.59979625578436 2.59979625578436 4.80695326781808 4.5483017892043 5.60771361915573 4.04455789294339 5.72877486355731 2.59979625578436 3.58630416979131 2.59979625578436 4.3750421897848 4.31387006779032 4.5727750085076 4.34865740977024 4.99612678628184 4.78198425799686 4.71700595770107 5.15324037327841 3.78576236349482 4.82333839327079 4.33366349290683 4.3449948183877 4.6784477434475 4.15826200431169 5.15863500467693 3.29609969080235 3.86994420186815 3.18142001825098 5.66832519039415 4.24823066525548 3.74192460119621 4.85970413799031 4.18507241187271 5.8085634183354 4.99281489392205 6.13018367343394 4.41668109819892 5.02747709937321 3.60314531494957 3.91213386020351 6.24798247792879 3.96184713185432 4.99085082539715 4.97092624740695 4.32546328164713 6.38310499339622 3.96009114669896 5.3633657098532 5.34159349824898 5.17789161503554 5.46872298125349 4.27004814023612 4.65523394108188 4.62340535758651 4.99914569954143 6.33883943752455 4.07997402348583 5.37325073172936 2.59979625578436 2.59979625578436 4.37693368311676 5.96501318606564 4.46116960449165 4.02325558256586 3.96217178148662 5.77972419487035 4.93292490009322 5.32154799763187 4.44445085305624 4.84860712333009 5.16172580560732 4.72276878600324 4.47517835441572 4.93282257368283 5.16219555150849 6.52445727913311 4.52202378317754 4.92557160825803 4.51025954635073 4.11977767050385 6.5118334567789 4.53336521219959 4.09991899527981 5.74917056546213 5.48135470616847 6.09032003437123 4.4309529457229 5.38196962834012 5.1745802971189 4.0607334142174 6.43446123402583 4.85281783325322 5.00446919935684 4.24853291030848 2.59979625578436 3.86786890911461 3.3795575152963 3.45040100491848 6.00661295059033 5.04883979540665 4.11207670371198 2.59979625578436 5.72047695767734 4.21862218544281 4.22771727277782 2.59979625578436 4.58737275720503 5.28825271735979 5.21845596246065 3.58273082408704 5.45531454615924 2.59979625578436 5.14570401128489 4.95552703666799 3.78913948895055 6.16068177532562 2.59979625578436 4.9326219172503 4.59639487173828 4.63476001896749 6.26886382120393 3.53635640865754 3.83478323732567 4.27954031487251 4.80467333435708 6.2826773854014 3.99450613624867 3.98240590987691 3.7560974502665
Manes.10G001200.v6.1 3.53645259620206 4.42826423694023 3.63623345934343 3.75038115458394 4.31741511555182 3.15536754223307 5.12839658268854 3.32387150818726 4.78737119458946 5.90188180884955 2.59979625578436 3.22781498317095 3.32888032498958 4.22337503517072 4.03611831703282 2.59979625578436 5.88171631784297 2.59979625578436 5.09266556509166 5.72464901586894 3.2129912889402 5.08793253833189 3.13138655775315 4.05286191379818 5.15146119147641 3.29982034827609 5.25903607346815 3.79297901267061 4.41131441014984 5.52437949248996 3.28513972525459 5.37262365748727 3.58149631188368 4.8402475071378 4.62583666359672 2.59979625578436 5.58807586272022 3.21447733758373 3.54273597101275 5.0232984332405 3.48701286742929 6.8676506274464 3.18911703177846 4.66107805167218 5.8330450248445 2.59979625578436 5.67425020981582 3.1556293923897 4.13694463208271 6.64909615141634 3.47693513194931 5.14870822308272 3.50303880328295 4.00674405114802 5.86951481312855 2.59979625578436 5.83888257464929 3.48202483941218 5.00657119969731 6.07806897752407 3.52062149520576 5.22717828244877 3.10654593426012 2.59979625578436 3.55012442582142 2.59979625578436 4.58051223019278 3.43153906783138 4.43422888313979 5.54635127811685 2.59979625578436 6.05299686047775 3.35537191096595 2.59979625578436 5.95817866039323 2.59979625578436 5.27149078167327 3.06039705082243 4.54675682381309 5.12131591024853 2.59979625578436 6.01805894565078 3.72904501437955 4.70573458748037 5.30578874886431 3.22543616017794 3.60014358493703 3.24852250119544 4.48142465532244 4.53684148493757 2.59979625578436 6.35221785992538 3.60878346568707 4.72119639530711 2.59979625578436 3.40126091377021 3.30083189186928 5.59225860512214 3.34036722524951 4.88251035732154 5.59996817017304 3.31557217321446 6.40869496718615 3.54365946573046 2.59979625578436 7.3248463620089 3.06791173847519 4.66909548905226 3.01650372679633 5.32059627423238 5.19853301967575 2.59979625578436 4.60317680131165 2.59979625578436 2.59979625578436 5.62515386607477 3.13082777262013 5.28163060748853 3.17519681097436 4.18456821436852 5.37045671106812 3.13872541349518 6.8970435082889 2.59979625578436 4.9163177277302 7.69773415095855 2.59979625578436 5.24910695977799 2.59979625578436 4.78977681543544 5.04755182261373 2.59979625578436 4.6266082385449 3.0891275296357 4.6496055046137 5.75741039363575 3.23404875933684 6.41797491744571 3.48667118750462 6.16861657262966 3.13589789482968 2.59979625578436 5.4346110789931 3.72579040141197 3.59679035161629 4.60206118347005 3.57130530482096 5.27125697729111 3.41192620209667 2.59979625578436 6.2815790813196 2.59979625578436 5.35772586470507 4.18708221675907 5.29624947528363 4.60720830231354 2.59979625578436 5.33553371903934 3.73913197718237 5.16838869962195 5.8174938009547 3.22095379729571 5.69833530280024 3.27009222077054 5.03721844393134 5.53668757268478 3.45050421449097 5.18165861129638 2.59979625578436 4.40093373188999 5.12303909324602 3.51860111759208 5.34364243728131 3.62050145251511 3.9885385524752 5.82101137852269 3.16417745732558 5.89935893346685 3.08843871467039 2.59979625578436 4.85775521204599 3.2233869813897 4.52005713712319 3.15566167985817 4.51500168006794 5.63143900700708 3.16817936116962 5.45702347294144 2.59979625578436 4.50048981752528 3.44756539621456 3.46486109286453 3.99373237159987 7.05873705182835 3.71295495894325 5.29452972557357 7.22780638266691 3.13848911460483 7.92882008209891 3.18271528704513 6.06706962550081 7.24381072667851 2.59979625578436 6.17573483780528 4.29816580527421 5.89482731211096 7.37134389284988 3.22829425332205 5.20441147370899 3.33933551687308 4.95794385192247 5.51720317997311 3.17888988534499 6.65289566797921 3.67874131115899 4.51282829247451 6.28888724429433 2.59979625578436 6.06718951564663 3.02576765931864 3.96670361522535 4.62732608412095 2.59979625578436 7.1628057460947 3.41103001416928 5.06548790234014 2.59979625578436 4.48298761775619 6.93088482687172 3.26661495764191 4.96160066975191 4.2120425698152 3.12315809278075 7.86201205107335 3.35832488643014 5.52147810519576 6.59756479821309 3.43823763246653 5.98663772072603 3.14997929703986 4.5909319286947 5.37876080084321 2.59979625578436 3.82537162604514 3.28739172790693 3.51236062960917 4.15155193002553 2.59979625578436 4.78329116618097 3.39303938594947 4.29065718767539 5.90778442031064 2.59979625578436 4.41177966180513 3.31551071989798 3.32702834205485 2.59979625578436 3.18760828080912 4.56937232494758 3.58532907336892 2.59979625578436 4.76175826503807 3.19556340470997 5.6629885904161 2.59979625578436 3.92356711866944 5.36801237142846 3.72609391070597 4.92041878252031 3.415894803482 4.89739049294944 4.29189536698613 2.59979625578436 6.10159805819571 3.25999495487418 4.96923457893499 4.58173403299918 2.59979625578436 2.59979625578436 5.75689899409079 3.58438008621207 5.52031031773627 5.53770476722469 2.59979625578436 6.75453289941863 3.19944276628065 4.52291678460724 5.5116419254641 3.70057965757866 5.63207838661437 3.41150002700353 4.08016425167388 5.95687890640814 4.1162160226387 5.41760349071344 3.03747957287136 6.2016841304277 6.203872023313 3.6017145150622 5.28690946185694 3.38877233985551 5.41229738221234 5.24059184724095 3.64275896432737 5.72483610962888 2.59979625578436 3.66435385101226 5.06961201338181 3.22373713132186 4.08623548289939 2.59979625578436 5.13135557052543 5.49545377877903 3.61588927876974 5.05563230754116 3.38883758703688 4.80828972709168 5.75827771519009 2.59979625578436 4.38629188233266 3.19446987617811 4.94559493365986 5.45705286980194 3.11444189945037 5.35340361354046 3.53367633021917 5.14237946548565 5.51546387033251 3.44479857084641 5.03570893360034 3.69894092230814 5.08745971017155 2.59979625578436 2.59979625578436 5.41211405594826 4.07763778574119 4.80632969274538 6.15513145437787 3.35678698172305 5.02047928034345 4.07742224444578 4.54807081784639 5.84500469462998 2.59979625578436 7.26988873606886 3.14307563156158 5.40677967560139 6.65167137157652 3.1933542419055 7.22084016798362 2.59979625578436 5.49814989449306 6.40241006204435 3.20704156102309 4.8879347268948 3.55880419163474 4.04773018764002 4.68211340064589 3.15022104454705 5.63448787926858 3.17372833296139 5.18283577777025 5.0909922103401 3.19836810956745 5.50265769095788 3.55233862809673 4.73557641967887 6.79923292789657 3.38416193941179 5.59849759626177 3.64240369458124 5.10887441847943 4.97782993804932 6.29990664413571 3.35883779744775 3.63197870718994 3.00618426518796 4.69790499638133 6.66014583104992 3.09522200693535 4.38329724643296 3.37434341157556 4.77411657065982 5.72855125354247 3.68145239178643 5.12756575801925 3.44198007858204 4.36996579587174 6.12494558465791 2.59979625578436 4.89432715034035 2.59979625578436 4.8335316077934 4.92523310772865 3.54359859920675 5.09033260165601 3.06134786401126 5.3933353599709 6.19104925128562 2.59979625578436 4.83301594037544 3.14919715036927 5.20025839043488 5.10516304335826 3.16746079526105 5.33916692407999 3.66411922568851 4.58652678613867 5.99997955685026 2.59979625578436 5.0145516921491 4.10374385842206 4.31987380317055 5.38919023712396 2.59979625578436 5.28075618474918 3.4519326062339 4.82971573799936 5.30308655103378 2.59979625578436 5.711947640886 3.13708430358419 5.77989720229497 5.64129843039052 3.76265345273638 6.53214095811882 2.59979625578436 4.83374128921653 7.39526731657937 2.59979625578436 6.49195703372532 3.3699188977181 5.66441098609492 6.28904933156044 2.59979625578436 5.46740966547955 3.5652046731186 5.68807766303787 5.87057541467483 3.53217560437302 5.82348421316562 5.9102639889392 5.34882944341889 6.16798267218771 3.58442279894073 5.46669253378877 3.2656464759195 4.32196630369435 2.59979625578436 3.26967113465158 5.92352440860955 3.53416582521799 3.95921013793177 4.58670245930921 3.13589593959261 5.57519748534646 3.50069880805217 4.41829612242798 4.963907745775 3.62110143186392 7.57100150951844 3.23993430627071 5.49271591861748 7.00626663507946 3.0680091370017 5.67966768159925 3.71611110415782 4.08241659940492 5.64577276347538 3.40431571422107 3.77329948475151 5.63238976328871 2.59979625578436 4.49937738483255 5.92709811659526 3.09151528685361 5.05424049081214 2.59979625578436 4.77607465641259 6.05527388226818 3.1782393393218 6.11150303591914 3.35064364855437 5.25095363223028 6.04518025403921 3.73972313281026 7.27823117401745 3.37185808117063 5.9693837990799 6.25805908276817 3.1553627006671 5.3916626404195 3.49264171784941 5.18040318030469 4.24526428880769 3.44647907091879 4.32762918515528 3.14868655853493 4.585886737021 6.11214422945791 2.59979625578436 3.58245152509485 2.59979625578436 3.79223580108878 6.68132207533143 2.59979625578436 4.31724638546637 3.10694865309437 4.11618641403075 4.93946949789838 3.48281875462644 4.25570457569998 3.48381109612499 4.70797894935046 5.13186527749951 3.29891955515538 4.92221076287533 3.8664553516953 4.61945725433758 5.70270487796535 2.59979625578436 4.96571203965653 2.59979625578436 5.18794801753468 4.53366856272276 2.59979625578436 4.60957755055174 2.59979625578436 4.36958687822813 5.47812998847091 2.59979625578436 4.93392178192544 3.4325387178651 5.0484592660009 5.79491829017896 2.59979625578436 5.30353931980371 3.29025677866774 3.91977688023099 5.03737431816686 2.59979625578436 6.14969207216595 3.85098207456144 5.55000004804775 5.99133738375318 3.73599794249069 5.91921441804139 2.59979625578436 3.91040234522286 5.05585308950901 2.59979625578436 5.86867581451734 3.20381007552223 5.18266251664087 4.39592860029635 2.59979625578436 4.13126835604191 3.56920007374926 5.55114921681258 6.11749726705298 2.59979625578436 4.4149220817429 3.17161461745536 4.98001963077795 6.24425204099156 5.19930466628483 2.59979625578436 4.95590737041607 3.40372521807497 4.55978967250782 4.70815161200263 2.59979625578436 2.59979625578436 3.30430621313442 4.61800737911602 5.56377269110182 3.37185434725751 4.3746432299407 3.13903998395891 4.82398625072884 5.40977625555025 2.59979625578436 4.90124284578945 3.28117845314827 4.97085482109708 5.26670725842083 3.28089785406808 4.86240620213965 2.59979625578436 4.45242969960317 6.11914473227668 3.66098315638991 4.7432652710949 4.19743568805772 4.88409526901305 6.27918483811455 3.71287232000139 4.78027131680255 2.59979625578436 5.97022668459672 3.37424946298459 3.78966341899362 5.20346112206938 4.04842863366392 3.91434293410938 4.62493721271462 2.59979625578436 5.12796510836284 3.32636466370826 5.43589816331095 6.7871455347769 2.59979625578436 4.15999498321874 3.23953822414247 3.95490085823409 5.7340197593986 3.21559004798566 5.45667075841334 4.19803609817857 3.91016354464085 5.92255535655364 3.57943150067393 5.51977352067448 2.59979625578436 4.35955436680913 6.13415022286361 3.30409561387671 5.21631662540804 2.59979625578436 3.70684774349347 2.59979625578436 3.39912989984874 6.73915054514056 3.13092838849174 5.0204693538057 4.69999303089446 4.28711904250441 5.11420357548212 4.40711821045092 4.3750421897848 5.17384387661818 3.64215591805989 6.12276442345644 3.23562971642821 4.78198425799686 5.1909062690305 3.31738323501506 4.8995259208683 3.45357611062151 5.66813901882745 4.64073841745067 2.59979625578436 5.04799883067868 3.50439436163838 5.12201830103915 5.49595427445405 2.59979625578436 2.59979625578436 3.14662082988331 5.32261954179317 4.63641759497734 5.10502401603546 3.3444210447866 4.45855802005145 3.18649476359596 5.06534272460979 5.34933691404953 3.31627055002502 4.02838372931525 3.14857604664619 4.82142510769126 4.65433084428575 2.59979625578436 4.32546328164713 3.06479868293381 4.65336298090464 5.8437248738256 3.32979506903342 4.77088123737724 3.41735742232595 4.70844304161233 6.17611346780686 2.59979625578436 5.15375857663382 3.4369702240479 4.9089671596945 2.59979625578436 3.23817512837546 2.59979625578436 4.11224313051273 4.79587404593374 6.13639536493345 2.59979625578436 4.71385171950449 3.36362012377228 4.29840589170928 5.6085295802359 2.59979625578436 5.53852446549248 2.59979625578436 5.01964453812824 5.28757083022409 3.77709883411511 5.62951796275225 3.5573637628625 2.59979625578436 5.91178691962267 2.59979625578436 5.11533767712177 3.39292817232686 4.18011297773721 5.12767828846442 3.13594984025197 5.48135470616847 3.88541124974211 6.29561191010293 5.57041551766434 3.37365795353155 4.92438738940303 3.69910981001619 5.15786246935179 4.87539307381977 2.59979625578436 5.71499653567157 3.51041138144057 4.70823239776002 4.40864496411247 3.56654590433154 5.38357265189273 3.12439282256448 4.53365525642745 5.25150173052871 3.1359058019152 4.32214694868594 2.59979625578436 3.88894099533287 3.82596030969513 2.59979625578436 5.6550109483964 3.43325699342525 4.24090190058755 5.86955206891329 3.23170429409391 5.95631622827407 3.25239247268295 4.42042900114239 4.53837236828131 4.16521844122718 3.94674306738358 2.59979625578436 3.90291938238005 5.04609642739144 3.13232547685039 5.992060884824 3.64298409173955 4.50780009739831 6.20846632995633 5.49138242713221
Manes.10G001300.v6.1 5.26732650462541 2.59979625578436 3.85652794678751 3.50016072193926 2.59979625578436 2.59979625578436 2.59979625578436 4.46992387913416 3.23690244174881 2.59979625578436 3.37755019900241 3.82831816200336 4.81850673413119 2.59979625578436 2.59979625578436 7.04767526693125 4.29049136268557 4.84057715139863 3.27626599380655 2.59979625578436 7.69772306737231 3.52016582779557 3.96294581259982 3.72812292938955 4.08246307177155 3.96240462963678 3.16295777007222 3.45517244682011 3.78836439742839 3.12942703094249 4.2095518786502 2.59979625578436 3.17378617670681 3.19522409136653 2.59979625578436 3.39941693038722 3.16493055238067 3.93637030314106 4.18178306660985 2.59979625578436 7.16155692681264 3.90822915943341 3.42762445997438 2.59979625578436 2.59979625578436 5.39960811545682 2.59979625578436 4.34612452915929 2.59979625578436 4.38886036418827 3.11136424535262 2.59979625578436 3.75398817394522 3.24874933285914 3.30273000440967 2.59979625578436 3.82647792567349 3.92178017666207 4.52197096483781 3.14040437654277 3.25634658216568 3.35463609942184 3.10654593426012 2.59979625578436 3.38028800220858 3.36272545837779 3.39839961501261 4.82973749913349 3.74141934797666 2.59979625578436 5.91674980632326 3.45913295495671 3.7753725235791 4.68113159220027 2.59979625578436 3.93968309198113 3.12344627707087 6.35920464198048 2.59979625578436 2.59979625578436 3.19937689101105 3.23212901003371 3.85486015733762 2.59979625578436 3.59250871737335 3.22543616017794 3.49798972571452 4.00628018931024 4.0544353123871 3.55480044490993 7.27175281118884 4.57777599959854 4.1519139613958 3.80347103851417 2.59979625578436 3.71955075226505 4.24355524478086 3.19285832138037 2.59979625578436 3.03824441707797 2.59979625578436 5.73656378422958 3.6032494770633 3.54365946573046 2.59979625578436 3.61972585497088 3.06791173847519 3.50401259452966 5.06318811697046 3.12799011821841 3.45516001602998 4.44147761957035 3.23406369003861 3.75675057185501 2.59979625578436 2.59979625578436 3.64486528963022 2.59979625578436 3.17519681097436 2.59979625578436 3.08797719378391 4.36532448931305 3.30107830576528 2.59979625578436 4.49982505993002 4.02307215160948 6.3661105645593 3.21516294932886 5.59481164135613 2.59979625578436 2.59979625578436 2.59979625578436 3.7641845072176 4.71216844688615 5.92156345125438 3.2005024480778 2.59979625578436 3.08196755351891 3.92849303385097 3.70176467234202 6.56555498205207 3.1779458868114 2.59979625578436 3.03461879545996 2.59979625578436 2.59979625578436 2.59979625578436 3.05552170562978 3.07277416937966 2.59979625578436 2.59979625578436 2.59979625578436 2.59979625578436 3.10037248322062 3.59666499419307 3.26459823700284 2.59979625578436 3.33759702162212 3.97865365472679 2.59979625578436 2.59979625578436 3.35770011063099 2.59979625578436 3.07587858392687 3.16701331005524 2.59979625578436 3.45050421449097 3.73843338375418 2.59979625578436 3.60579276956614 3.73666685613292 3.35411837759803 2.59979625578436 2.59979625578436 3.59998890923774 3.5178190463899 2.59979625578436 3.72599209432602 3.08843871467039 2.59979625578436 3.30341058845383 6.30290748937679 3.02883382542909 4.31022035526399 6.01222376380484 3.86648455137705 2.59979625578436 3.04936763595227 2.59979625578436 2.59979625578436 3.68435673220072 3.56350479990528 2.59979625578436 3.35923288868612 3.81356006800688 4.27978030822178 3.29033908088661 3.35732401866502 3.32529133428012 3.18271528704513 3.0979139950087 3.32419446547007 4.13995550782958 3.04772504160026 3.61677307627576 3.47906877077808 3.41151332783018 3.48186864689569 3.64153521949759 3.54787291335831 3.77367409578493 4.47402566789041 2.59979625578436 3.42444996502386 4.47998716313349 3.30507518886183 3.10108304697002 3.51907024373083 4.54549579850851 4.76972707999431 3.64889788739305 2.59979625578436 2.59979625578436 3.23943786201555 3.41103001416928 3.16305146276653 2.59979625578436 2.59979625578436 2.59979625578436 3.60689639667395 3.34176463353204 3.72430999615427 2.59979625578436 2.59979625578436 4.2277636816664 5.12805814131496 3.38697297193438 6.67681979448443 4.29155287755991 2.59979625578436 3.99618073743982 4.35396547153691 4.27160858967217 4.39152338898023 5.29473451798079 4.47037920120321 4.7087729367258 7.00887888768424 4.948177274398 3.39303938594947 3.7735118799602 3.83651593829476 6.39678441960443 5.09530458767867 3.99137214596964 4.47724523607992 2.59979625578436 4.9708048209168 4.82699448133596 4.24891297286864 3.23544690453558 3.15498124947046 4.21171719354337 4.71096735848216 3.42207352412746 5.26793677545413 4.62698778118607 3.58112990203422 4.05795574569588 3.415894803482 3.35931070899168 3.09404548459673 4.17047180380263 3.94102217721332 4.02970866209538 4.38402246734263 3.69189906155576 2.59979625578436 3.79793381884116 2.59979625578436 5.01174413806881 3.13480110438984 2.59979625578436 3.30150379084556 3.17647007763899 3.90531696907024 3.11424136611794 2.59979625578436 3.46047366396977 2.59979625578436 4.16656439522523 2.59979625578436 4.6826074620757 3.43641674032279 2.59979625578436 4.43783471940373 2.59979625578436 3.2892755442546 5.26899449288686 4.66309933944546 5.03049716977845 3.3438924755943 3.53974293861542 3.64275896432737 2.59979625578436 3.79469870865205 4.43626523362035 2.59979625578436 3.95544129396137 3.36724785466784 3.19008785338756 2.59979625578436 4.01726857820229 2.59979625578436 2.59979625578436 3.86361480735265 3.4222802704751 3.45416095825858 3.51092040624305 3.16981088905528 3.76560242009159 2.59979625578436 3.17865863106762 3.11444189945037 2.59979625578436 3.26580903861444 2.59979625578436 4.01564235972738 4.47510783112118 2.59979625578436 4.35639068565717 2.59979625578436 2.59979625578436 3.25434752792638 3.80396933268646 4.71901960207256 2.59979625578436 2.59979625578436 3.6587341302309 2.59979625578436 3.14215221956444 2.59979625578436 2.59979625578436 3.33517525269574 2.59979625578436 3.66820388359967 4.69638009584663 4.2699370318708 3.1933542419055 3.06601140229909 3.71999682860615 3.10020146374746 3.15916706065669 2.59979625578436 3.17763575246582 3.85223087469537 4.8805806646356 4.29368919087306 5.85632831146952 4.76463536764232 3.40627964740502 5.12266789192541 3.9555737705207 2.59979625578436 2.59979625578436 3.99919453952539 3.93388340480447 3.60500179411574 2.59979625578436 2.59979625578436 4.24847261493227 3.12381515159364 4.00869099062066 2.59979625578436 2.59979625578436 3.54526090085019 3.78903737411006 3.25463556543704 3.33430315247367 2.59979625578436 2.59979625578436 3.27254675750307 3.17468152259091 2.59979625578436 3.68145239178643 2.9813665940389 4.30991954538706 3.33065454872683 2.59979625578436 4.38043874977876 4.65734607208577 5.53260901940399 4.04701179786689 2.59979625578436 2.59979625578436 5.51904414819448 3.06134786401126 2.96925739016971 2.59979625578436 3.88470582115985 3.54865317049011 9.77343623290899 3.29247100215013 3.24419192203211 3.16746079526105 2.59979625578436 4.81111689527169 3.48783170415474 2.59979625578436 4.16409055211725 2.59979625578436 3.81807624292966 3.33632745006729 3.36995450427097 3.52428154965526 3.69209890104218 4.10858688074222 2.59979625578436 2.59979625578436 4.8518837018724 3.68064558144766 4.1845327993411 2.59979625578436 3.08352688683135 5.21967905773339 3.85652900328212 3.91899542445773 3.2415469443954 2.59979625578436 2.59979625578436 3.47965226843891 4.80247377941722 3.26470865579439 5.65261415678187 2.59979625578436 3.17286485156 3.43964218646116 3.69286530377354 3.76564883305679 2.59979625578436 2.59979625578436 2.59979625578436 2.59979625578436 3.19302232415317 3.30265235045542 2.59979625578436 4.04122565012221 3.20412094079488 3.94233965432729 3.26967113465158 3.41089451088101 3.82079898883431 2.59979625578436 2.59979625578436 6.34169486038909 2.59979625578436 4.3261604945858 3.19467141427376 2.59979625578436 3.62110143186392 4.7529065240514 5.61419911205851 4.49933594662271 3.90453898640978 2.59979625578436 2.59979625578436 3.81697151199171 3.32230035878917 2.59979625578436 3.65428894509629 4.21915361101809 3.13091120944092 8.09939614982055 3.31367075302264 3.15134302408755 4.22423515323355 3.96484414607952 4.21584791522146 5.47677214964383 4.09230239212543 2.59979625578436 2.59979625578436 3.76823708262145 2.59979625578436 3.09344190010374 2.59979625578436 2.59979625578436 3.9077996289514 3.25651977128008 2.59979625578436 3.81364818857264 4.30585421360758 3.76770597769002 4.68875171605704 3.67290371109444 3.2027230823485 3.67046185959629 2.59979625578436 4.91053172089911 2.59979625578436 3.32965303865418 2.59979625578436 5.37457433878261 3.79223580108878 3.50321857761277 3.37410327500007 2.59979625578436 3.46951039942522 2.59979625578436 2.59979625578436 5.26685122526948 4.55519372681789 4.41697366437854 3.77931028300922 3.13899408145671 3.78867056354692 3.36898212416835 4.63680127874729 2.59979625578436 2.59979625578436 4.58814280976913 2.59979625578436 4.27212337060156 3.43933261008128 3.6867508036148 4.20745817405438 3.4521137753102 6.86595641430414 2.59979625578436 2.59979625578436 2.59979625578436 3.39133175835895 4.65539176454552 3.53701673775558 3.75492677152724 2.59979625578436 4.25502041921217 3.29025677866774 2.59979625578436 2.59979625578436 4.46655869339665 3.10526400266323 4.11066112897335 3.36210465489817 5.24989415038232 3.97494353335226 4.16860110615025 3.60387661756193 3.54190319695318 2.59979625578436 6.53098469845077 4.29574177707002 4.62349821441189 3.68589768394911 3.67968789655313 4.72330626636969 3.34771328766447 5.94788959089384 4.32045571755676 3.7464171855587 3.21960951687133 3.35112322452084 3.60871918396152 3.2692901765405 2.59979625578436 3.43541259642055 5.06235677492195 5.06353588281888 7.36754515546633 3.63459143030087 3.52334337481004 3.1839706467237 2.59979625578436 3.79751102332245 4.8518288493661 3.20691983770591 4.25462243465365 3.36204250988082 3.88540911740735 3.67117148881194 3.8027405824871 3.98466633223006 4.06767123087052 3.66297563908253 2.59979625578436 3.18528064700602 3.92734925312887 3.18542993688362 8.06669589303485 5.08479142381335 4.7094735381717 3.22155548070353 3.07652576753501 3.63998240109009 3.27005780046848 3.44951294888695 5.67840999259527 2.59979625578436 4.18775749464987 3.82615027806396 5.31573939093883 4.0383893101787 3.13052693773863 2.59979625578436 3.37588687910859 2.59979625578436 5.6154465826186 2.59979625578436 4.97114088317177 3.23274696978057 3.3197901182369 5.0865482931154 4.76870650609778 5.47965798584023 4.28086267590759 4.16251252866064 7.39030382718244 2.59979625578436 5.23829719971503 3.44518071866167 3.11863948399305 3.57943150067393 3.448631920834 5.58907468984216 4.06375542056152 2.59979625578436 3.58640791717732 5.99159582542454 3.59736818850564 3.86843224215505 2.59979625578436 3.39912989984874 3.88503860751361 2.59979625578436 3.64182534636077 2.59979625578436 2.59979625578436 2.59979625578436 4.40711821045092 3.36223058634014 3.95645175206502 3.4568536655671 3.46270972026923 3.84296024738036 2.59979625578436 2.59979625578436 3.4742952044758 4.03378337133462 4.56602573046029 2.59979625578436 2.59979625578436 3.86545988394052 3.26160885265144 4.0406793889104 3.29609969080235 3.51194589800682 3.18142001825098 2.59979625578436 3.79536033223022 2.59979625578436 3.11790825992549 3.37587920586357 4.46021666234516 3.34368402516979 3.31593868767472 3.03183288177952 3.09477353892355 2.59979625578436 2.59979625578436 4.32604743448306 3.13093185640013 3.25257180805638 4.97092624740695 3.99217995109767 2.59979625578436 2.59979625578436 2.59979625578436 3.62172014672093 3.05627301234867 4.30462800738307 2.59979625578436 3.13842484873088 2.59979625578436 4.01350712642345 3.89790017897881 3.5302863255487 2.59979625578436 2.59979625578436 2.59979625578436 7.59451147114084 2.59979625578436 2.59979625578436 2.59979625578436 2.59979625578436 3.66809214722739 3.32630363502723 2.59979625578436 5.7689479553118 3.48287750794055 2.59979625578436 3.9572159677963 3.24657439596401 4.14812274948282 4.08963289548746 5.50717067574155 2.59979625578436 4.45675234984149 4.51025954635073 3.58683593692783 2.59979625578436 3.95303294201769 5.07588605902986 5.00692471532986 4.18231982885692 3.7218804815132 4.10003054349869 3.57146495650175 4.74589428146244 3.13558510809591 3.93122938721556 2.59979625578436 3.26704859034321 4.36663517684722 2.59979625578436 5.2231151742381 2.59979625578436 4.03464672992125 2.59979625578436 2.59979625578436 5.00214929741961 3.91655510433263 3.54449289306235 3.6545474172736 3.8857533144325 2.59979625578436 3.61108609015459 3.11287055727565 3.8120814247525 4.06648078862801 3.55792757479529 5.26456000959114 3.21122222670659 3.67780851228293 3.53111261296467 3.87429501134651 3.28072078774946 3.22438648604129 5.72526214735804 3.46972008704662 5.88538315692941 4.38907894129213 3.61796802068616 4.05243559892465 3.66059356103635 4.04610633918772 4.06419099458389 2.59979625578436 2.59979625578436
Manes.10G001400.v6.1 2.59979625578436 2.59979625578436 4.19197570708917 3.63410803335427 2.59979625578436 2.59979625578436 3.15816018115106 3.9219253368501 2.59979625578436 2.59979625578436 3.05243133298284 2.59979625578436 3.48816860543824 2.59979625578436 2.59979625578436 3.1581819852139 3.35405828690082 2.59979625578436 2.59979625578436 2.59979625578436 2.59979625578436 2.59979625578436 4.2768425953084 2.59979625578436 2.59979625578436 3.29982034827609 2.59979625578436 2.59979625578436 2.59979625578436 2.59979625578436 2.59979625578436 3.49600148751274 4.06471720172665 2.59979625578436 2.59979625578436 2.59979625578436 2.59979625578436 3.64923550830888 3.74501690071293 2.59979625578436 3.23201493111793 2.59979625578436 3.99801958889781 2.59979625578436 2.59979625578436 2.59979625578436 2.59979625578436 3.69207523487385 3.13370949737372 2.59979625578436 2.59979625578436 3.06715486812035 4.11879301316562 2.59979625578436 2.59979625578436 2.59979625578436 2.59979625578436 4.00661723937192 2.59979625578436 2.59979625578436 3.25634658216568 3.35463609942184 3.46883305524788 2.59979625578436 2.59979625578436 2.59979625578436 2.59979625578436 3.61176125378992 3.33289544367448 3.14104836382465 2.59979625578436 3.55716693151637 4.2218886686715 2.59979625578436 2.59979625578436 2.59979625578436 3.33639421091845 2.59979625578436 2.59979625578436 2.59979625578436 3.62413774721054 3.23212901003371 2.59979625578436 3.11095649955553 2.59979625578436 3.82385682353258 3.05429937403947 3.24852250119544 2.59979625578436 2.59979625578436 2.59979625578436 2.59979625578436 3.60878346568707 2.59979625578436 2.59979625578436 2.59979625578436 3.40671103459315 3.02061995747434 4.37075291732259 2.59979625578436 2.59979625578436 3.60218563771027 2.59979625578436 4.54342424852578 2.59979625578436 2.59979625578436 3.06791173847519 3.17721740656458 2.59979625578436 2.59979625578436 2.59979625578436 3.16467000805317 2.59979625578436 2.59979625578436 2.59979625578436 3.54772472454507 3.13082777262013 3.30063053759635 3.58385032575014 3.42147577135509 3.56284251907067 3.35765264354746 3.09809346900321 2.59979625578436 3.21041768747788 3.71922188825181 3.3434653761842 2.59979625578436 2.59979625578436 3.14854429515482 2.59979625578436 2.59979625578436 2.59979625578436 3.43950802520564 2.59979625578436 2.59979625578436 2.59979625578436 3.08196755351891 3.32763914543774 3.16073271291655 3.13589789482968 3.00996798027269 3.06178703260991 4.38602805789001 2.59979625578436 3.09448431999199 2.59979625578436 3.50034930713511 4.76599338832577 2.59979625578436 2.59979625578436 3.41194443992594 2.59979625578436 4.42423552295148 2.59979625578436 2.59979625578436 2.59979625578436 3.02884003678921 3.6441493081931 2.59979625578436 2.59979625578436 3.04070355142447 3.35248609664756 4.49056645997474 2.59979625578436 2.59979625578436 3.45050421449097 3.07465554562221 2.59979625578436 2.59979625578436 2.59979625578436 2.59979625578436 3.50199777250438 4.40191441357335 3.47017978033751 2.59979625578436 2.59979625578436 3.91988476576934 3.6727640892179 2.59979625578436 3.17616497868894 3.04244381450743 2.59979625578436 3.8142730229591 2.59979625578436 3.50938787220478 2.59979625578436 2.59979625578436 5.06358643157275 3.03334130892695 3.29524616250881 4.26241552362174 2.59979625578436 2.59979625578436 4.88045283577513 2.59979625578436 2.59979625578436 2.59979625578436 3.11547170492856 4.03603589734727 2.59979625578436 2.59979625578436 2.59979625578436 3.58610308529756 4.41906452814217 2.59979625578436 2.59979625578436 2.59979625578436 2.59979625578436 4.32630319140573 2.59979625578436 3.11572183528983 2.59979625578436 2.59979625578436 3.04879652493302 3.00967619553112 2.59979625578436 2.59979625578436 2.59979625578436 3.02576765931864 2.59979625578436 2.59979625578436 2.59979625578436 2.59979625578436 4.03994574730643 2.59979625578436 2.59979625578436 2.59979625578436 2.59979625578436 3.8486904104516 3.0312983665093 3.06852274975295 2.59979625578436 2.59979625578436 3.13920880252861 2.59979625578436 2.59979625578436 2.59979625578436 2.59979625578436 4.00773958451904 2.59979625578436 3.42232468042162 3.89185867495028 3.07492497937578 3.56341988191345 3.13246240288098 2.59979625578436 2.59979625578436 3.12024369940562 3.87010041767032 3.35413872164702 2.59979625578436 2.59979625578436 3.08092639916607 3.51772213641632 2.59979625578436 2.59979625578436 2.59979625578436 2.59979625578436 3.40954712367928 2.59979625578436 2.59979625578436 2.59979625578436 3.04994649852283 3.74793661383915 2.59979625578436 2.59979625578436 2.59979625578436 3.35176661093158 3.26904104433001 2.59979625578436 2.59979625578436 4.08800333111195 3.49534980656046 3.40495493333963 2.59979625578436 3.05448293938791 2.59979625578436 2.59979625578436 3.23672803855937 3.58438008621207 3.35219443992066 2.59979625578436 2.59979625578436 2.59979625578436 3.02532496867072 2.59979625578436 2.59979625578436 2.59979625578436 2.59979625578436 3.73352168770383 2.59979625578436 2.59979625578436 2.59979625578436 2.59979625578436 3.73289463375541 2.59979625578436 3.08962850859985 2.59979625578436 3.09900823605374 3.38877233985551 2.59979625578436 3.53974293861542 2.59979625578436 3.3940982972193 3.45643796967227 2.59979625578436 2.59979625578436 2.59979625578436 3.53442076232412 3.75733231750362 2.59979625578436 3.19774625800259 2.59979625578436 2.59979625578436 4.0657157493819 3.18526268121318 2.59979625578436 2.59979625578436 2.59979625578436 3.76560242009159 3.86527703487348 3.17865863106762 2.59979625578436 2.59979625578436 3.89930246160633 2.59979625578436 3.08857273903009 4.02564945307247 3.16658773388875 3.15924501044427 3.53689864302089 2.59979625578436 2.59979625578436 3.06622404529752 3.36253590573726 2.59979625578436 2.59979625578436 2.59979625578436 2.59979625578436 3.36241783843061 2.59979625578436 3.13261469345293 2.59979625578436 2.59979625578436 4.23844932096434 2.59979625578436 3.26109012879803 2.59979625578436 3.06601140229909 3.71999682860615 2.59979625578436 3.15916706065669 2.59979625578436 2.59979625578436 3.93317989160216 2.59979625578436 3.06075262526231 3.6817973704571 4.48095733388595 3.40627964740502 3.29631831669058 2.59979625578436 2.59979625578436 3.03225364507438 3.27934697100873 3.11937986360436 3.31762165171637 2.59979625578436 2.59979625578436 3.72209426656321 2.59979625578436 2.59979625578436 3.09519307076167 3.66154325580684 3.33727037408052 3.90692352033041 3.51825997083232 3.02689750774351 3.09522200693535 2.59979625578436 3.46325859116795 3.5829904785219 2.59979625578436 2.59979625578436 2.59979625578436 2.59979625578436 2.59979625578436 2.59979625578436 2.59979625578436 3.13906168656558 2.59979625578436 3.03367268315916 2.59979625578436 2.59979625578436 2.59979625578436 4.07236441349148 3.41721789991342 3.77334939914147 2.59979625578436 3.54865317049011 2.59979625578436 2.59979625578436 2.59979625578436 2.59979625578436 2.59979625578436 3.22344610197473 2.59979625578436 2.59979625578436 2.59979625578436 2.59979625578436 4.68736836606304 2.59979625578436 2.59979625578436 2.59979625578436 3.45372448926146 3.4519326062339 2.59979625578436 2.59979625578436 3.25894527343764 3.04961902926352 3.35537022837668 2.59979625578436 3.28076458677052 2.59979625578436 2.59979625578436 3.45109885259742 3.05543704798616 2.59979625578436 2.59979625578436 3.47965226843891 3.48567007750874 3.26470865579439 3.21735999960508 2.59979625578436 3.57995862099293 3.5652046731186 2.59979625578436 2.59979625578436 2.59979625578436 3.30569620533089 3.16827723233197 3.52947891353982 2.59979625578436 2.59979625578436 3.42271491525921 4.38397323191032 2.59979625578436 2.59979625578436 3.0755768791799 3.41089451088101 4.56928325671977 2.59979625578436 2.59979625578436 4.06152418492999 3.11769933174954 3.63472010443734 3.3258524402005 2.59979625578436 3.19755199553219 3.65809315207231 3.69143643247701 3.02358893173204 3.10730057077166 2.59979625578436 3.19560163765469 3.71611110415782 2.59979625578436 3.07210468251341 3.29873799986109 2.59979625578436 2.59979625578436 3.18485473878746 3.31367075302264 2.59979625578436 2.59979625578436 2.59979625578436 2.59979625578436 3.04937180421191 2.59979625578436 2.59979625578436 3.23299208811065 2.59979625578436 2.59979625578436 2.59979625578436 2.59979625578436 2.59979625578436 2.59979625578436 2.59979625578436 2.59979625578436 4.27228636303956 3.30170228463906 4.21177103240202 2.59979625578436 2.59979625578436 3.2027230823485 2.59979625578436 4.88411397371592 2.59979625578436 2.59979625578436 2.59979625578436 2.59979625578436 2.59979625578436 2.59979625578436 2.59979625578436 2.59979625578436 3.20229976147952 2.59979625578436 2.59979625578436 2.59979625578436 3.72863384547488 3.12404357264528 4.00934101254588 2.59979625578436 3.13899408145671 2.59979625578436 2.59979625578436 3.67965037329522 2.59979625578436 2.59979625578436 3.09055428047105 2.59979625578436 4.00870450900245 2.59979625578436 3.15282698057601 3.38765383122753 2.59979625578436 3.0356971867682 2.59979625578436 2.59979625578436 3.56316175631973 3.16296043660998 3.08499272863383 2.59979625578436 2.59979625578436 2.59979625578436 2.59979625578436 4.44338149785107 2.59979625578436 2.59979625578436 2.59979625578436 3.4666767382516 4.11066112897335 3.14192697751166 2.59979625578436 3.58986033417048 3.32869148150303 3.47359458653169 2.59979625578436 2.59979625578436 2.59979625578436 3.11530692652306 4.13595927769585 3.09463790016529 2.59979625578436 2.59979625578436 3.43372965785074 3.56920007374926 2.59979625578436 3.07812638981679 2.59979625578436 2.59979625578436 3.72239700441521 2.59979625578436 2.59979625578436 3.02196137564689 2.59979625578436 2.59979625578436 3.06791717975771 3.20566299976803 2.59979625578436 3.1839706467237 2.59979625578436 3.5866975655272 2.59979625578436 2.59979625578436 3.14894040553398 2.59979625578436 3.13903998395891 2.59979625578436 2.59979625578436 3.49523953514564 2.59979625578436 3.55486197040881 2.59979625578436 3.74825229684631 2.59979625578436 2.59979625578436 3.58478682437396 2.59979625578436 2.59979625578436 3.47254829990629 3.54082805027927 2.59979625578436 2.59979625578436 2.59979625578436 2.59979625578436 2.59979625578436 3.94698654957006 2.59979625578436 2.59979625578436 2.59979625578436 2.59979625578436 3.55701127578626 3.80628733938985 2.59979625578436 2.59979625578436 3.67706499324602 3.61701055796051 3.23274696978057 2.59979625578436 2.59979625578436 2.59979625578436 3.59950334611107 2.59979625578436 2.59979625578436 3.21559004798566 2.59979625578436 2.59979625578436 3.20178576582288 2.59979625578436 4.06176689938314 3.448631920834 2.59979625578436 2.59979625578436 2.59979625578436 2.59979625578436 2.59979625578436 2.59979625578436 2.59979625578436 2.59979625578436 4.69941935171913 4.02594991451093 3.34680674814643 2.59979625578436 2.59979625578436 2.59979625578436 2.59979625578436 2.59979625578436 3.36223058634014 3.170552578228 2.59979625578436 2.59979625578436 3.68431037628401 3.13258002656255 2.59979625578436 2.59979625578436 2.59979625578436 3.09747954102011 2.59979625578436 2.59979625578436 2.59979625578436 2.59979625578436 3.63892350946115 3.09452231295659 2.59979625578436 2.59979625578436 2.59979625578436 2.59979625578436 2.59979625578436 2.59979625578436 2.59979625578436 3.64178627644869 2.59979625578436 3.4239887387881 2.59979625578436 2.59979625578436 2.59979625578436 3.20273864989596 3.95678688296693 3.13093185640013 3.25257180805638 3.18764437601324 3.05549889512908 4.25494085034792 2.59979625578436 3.76538008445022 3.93224927260848 2.59979625578436 2.59979625578436 2.59979625578436 3.52235664790499 3.07631577613061 3.08778501908917 4.21245499991306 2.59979625578436 2.59979625578436 2.59979625578436 2.59979625578436 3.19378284176863 2.59979625578436 2.59979625578436 2.59979625578436 3.17310155599223 4.16169859810897 3.11619863125283 2.59979625578436 2.59979625578436 3.11489981915957 3.48455101835497 3.12901589028519 2.59979625578436 3.35651622161544 3.08978059537946 3.15933867912396 2.59979625578436 2.59979625578436 2.59979625578436 2.59979625578436 4.5270144625423 3.47394710612716 2.59979625578436 2.59979625578436 3.2235071789958 4.02635772176742 2.59979625578436 3.1677776264212 3.91072334621585 2.59979625578436 3.69910981001619 3.12751666884428 3.07369795760033 2.59979625578436 2.59979625578436 2.59979625578436 2.59979625578436 2.59979625578436 3.83341950697913 3.43782853744042 3.33771173039697 3.68674262044617 3.91389473505842 2.59979625578436 3.0410586930376 2.59979625578436 3.19153549401571 2.59979625578436 2.59979625578436 3.72791025041151 2.59979625578436 2.59979625578436 3.21122222670659 3.67780851228293 3.36450168777952 3.61912613435165 2.59979625578436 3.22438648604129 2.59979625578436 2.59979625578436 3.33821626897538 2.59979625578436 2.59979625578436 2.59979625578436 3.55270442973838 3.76016028022053 3.27693951010367 2.59979625578436 3.12790887429037
Manes.10G001500.v6.1 4.51513624047877 5.48022326878392 4.14266410568449 4.55895908692314 4.85606022658077 4.54151371017192 3.92858594511074 4.2279875073369 4.71969706634926 4.27504278837248 4.64954709863852 4.88518648889671 4.36605455922773 4.0228427264024 4.74449608891378 4.77243520395343 3.77339051050079 2.59979625578436 4.75779598611784 3.52689480351742 5.3259786660397 6.26152470026569 4.46701567353778 5.17734279597756 4.67415392566167 4.11052264858323 4.50233218812865 4.14820518392652 4.56231834553539 4.12552501601777 4.32541960922254 4.65283723718194 4.46800144365374 5.64795343626559 3.79344026531715 4.75496719747247 4.63068365085742 4.25865185387803 5.02044994081104 5.14162979059614 5.01245155368018 4.95914582844318 4.70602977151372 5.94681819746891 4.01877022318174 4.74224555151699 4.76298530293542 4.19509937476731 4.9586921819139 5.17939130775539 4.51340644366357 5.43842116618264 4.97318806077064 4.07012520759494 4.74975378487726 4.84962633655995 4.51913820535515 4.80518914769343 5.26908298647125 4.66179640629556 4.84432092204236 4.5409051926022 4.54840231096189 2.59979625578436 4.65589828743827 4.50127078378882 4.30704048787747 3.61176125378992 4.59688339934459 4.4971504729167 4.69589217359899 4.83583290101058 5.05002153638907 2.59979625578436 4.96354976747314 4.86357103238176 5.1418629059623 4.38991045735154 5.01599018006489 4.74609293024867 5.19428594070215 5.96388625353642 4.40127553140933 5.05839829258574 3.97849953507637 5.14585103182003 4.61951801467406 4.56432678298201 4.51686458404098 4.80144522482332 5.41081506913863 4.88223851395577 4.51531502545387 4.58519812521671 2.59979625578436 4.05595217140846 4.99525138845766 4.55764776079113 4.59767663755095 4.72994720175817 4.71444805408611 5.17951964830842 4.98031606514035 4.74893252320346 2.59979625578436 5.73548646362985 4.70996264714697 4.75493052812681 4.2777078951234 4.76589682711479 4.1813903789138 4.62986608478609 4.56492432241868 3.75675057185501 2.59979625578436 4.59493369511658 5.02648293336829 5.00604336547017 5.84321941943231 5.80502789332096 4.48517688539081 4.29789777051593 5.00732619019558 3.96837784396383 5.11959114784526 5.4773244400713 3.86157560799769 5.01165660883931 4.38748088629711 5.37214958456468 4.66576453313651 4.6304344826418 4.37675944690517 5.3246326236891 5.21435738468832 4.96370796890135 5.35731430249694 5.00758726283558 5.1504027586617 5.54226907884014 4.28979403162825 5.29675035943613 4.95426573344739 4.2994049427704 5.37003783292015 4.69015249379406 4.80399080689754 5.12338391664577 4.96950967305542 4.9128248976036 5.00097259942899 4.88851984086147 5.35772586470507 4.98192567659252 5.82387294832934 4.8682957641805 4.36455106533825 4.40543659329514 4.5761930900094 5.20009458100665 5.26731212378248 5.10653349486029 4.92229970002312 4.66268196488726 4.85232285846582 4.82643942018747 4.23673643956694 4.73605393976758 6.05100434830062 4.07450224752122 4.67512102575425 5.08439477165808 4.97086495229536 5.02246881602632 4.64735506476251 4.53822848754876 4.440041055121 5.20039296971054 5.12696145521865 2.59979625578436 4.36726369232355 5.08963326176041 5.07542222845764 5.11917667931371 5.37830211327926 5.23709703082262 5.86286790328753 5.0429322377502 5.67425817559176 5.02257962550291 5.14987377751875 5.0143788172177 5.65884591003539 5.00819030005623 5.09497669843882 5.20027521008239 5.67353860890915 5.36309443914198 5.76825453788317 5.55319895454043 6.35299433975201 5.58604902351977 5.537232009519 5.21146269058569 5.24163961683964 6.03896037447032 6.81933623302477 5.57240301741061 5.42468246639976 5.00657065266412 5.31540946260307 5.49185071499648 6.86712967216203 5.52111107586771 4.77370066113157 5.31365277474793 4.67052870019111 5.08545570826288 4.22440829113689 5.060956762842 5.27832025761388 4.70801214337109 5.58773806817802 5.8911835246346 5.11592664361694 5.86502811901992 6.31010470239984 6.07879986472656 5.87583798697903 4.91854958800959 5.46175795516104 5.127542870846 5.47132031873845 5.81897995073434 5.23756969928787 5.64733262769009 4.9382003940769 5.82653925600227 5.80923359067528 6.51002301123264 6.06183142144255 5.44868281311836 5.31391114246543 4.39152338898023 5.26805980070467 4.78157264737351 5.61438582749572 5.18956015202425 5.2584707996858 5.34562752817322 5.52615160827634 5.39306020231958 5.30879520190431 5.00329108678692 5.32701536921433 5.49614652945687 5.83224570338506 5.42283419052807 5.19271385003195 5.54296388043893 5.861324886207 5.60382076314685 5.34260537678218 4.99061404680559 5.14415721128552 5.56397032257365 6.02885368089367 5.01624606452129 5.31609638231469 5.45359891450195 5.49576423891093 4.88561689138141 5.54072554588265 5.59531685468273 5.6097725328101 5.11793762417102 5.11871477539852 2.59979625578436 6.44226076566203 4.786857481659 5.42000266241331 6.22644491293025 5.83393095852792 6.3554374915122 6.71451065934178 5.17282638552828 5.584103201913 5.81441962142406 6.16211618683867 5.27975720327148 4.78321174511632 5.16121709737006 5.691873572524 6.37428343389638 5.99401939327627 5.75956549932326 6.54891135690072 6.49237191383774 5.30736848073817 6.17920607831025 5.7600709503384 5.64773539361309 4.66299446025311 6.3025442780925 5.89627664041431 5.95773165612126 6.11761299781945 6.68588776256127 4.45729826722604 5.88066407441506 5.87866040781727 6.70207829430925 5.6879641560789 6.4926618356132 5.86898806217939 4.9727912452407 5.95739556337728 5.87174587508287 6.61431342108265 5.98443702287566 5.4127987109284 6.08579835151881 5.93016911968362 6.42222833425249 6.23239696311507 5.50801615981039 6.27103087593395 5.03474708886418 5.64106033954727 5.07819091242929 6.0449887391808 6.10817185333089 6.28297791613009 5.96137993784874 5.61725083084279 5.70527750474205 6.0234444900147 5.64200211413194 5.3305677802461 5.76499246464853 4.98967750753824 5.6412672651565 5.80190076607887 7.27730308881894 6.27693051848644 5.77997694622582 5.72081046068136 5.77806606442494 7.03915142576995 6.49605401470001 4.97483715389124 5.96263204630698 6.32103622550189 5.22098937793715 6.36875414805516 5.76871922827657 5.51823138421788 4.7543529279605 6.10331344427467 5.83455687392473 5.40475382114581 5.98658529993285 4.45746987279721 5.35278804095859 5.16159516172703 5.59557916781876 6.20203882684562 6.15694926399175 5.79537325266625 5.45070901368351 5.41520905430243 5.88778068628945 5.50052550166394 5.24265104595376 6.12887185041722 5.42989306760754 5.14128824434381 6.04878483709329 5.36464712129861 5.06192214395164 6.20528118771758 4.97910882056307 6.33844420299988 6.28339747619005 6.29971614036103 6.35848752766506 6.08529641477622 6.08753275377733 5.69353851421125 5.32907307127489 5.91546673511878 5.53260901940399 5.92324345892383 5.45063570736461 6.62454620016495 7.22894541444395 5.41103449628845 5.18170475630611 4.85096041734223 5.03685443832671 6.11591002337531 5.63357229101816 5.68068240293142 6.33141918392597 7.27139156191807 6.0398191803112 6.29253377792312 6.19474351741682 6.64337353002956 5.93689310425099 5.52350286353806 5.80776810023042 5.96335006911448 5.71979585274095 5.68172724507355 6.20116094231254 5.85634337601459 6.2079630292759 6.27382401609645 6.63386533967943 6.72308557516957 5.65882780334431 6.24656457274911 6.35478960348732 7.15474536286902 6.38414687584114 6.74659208135384 5.29402542558373 6.49935154800014 7.14960494585992 5.81843826110583 5.54575531762396 6.27011589448919 6.14603221847159 5.9696144988693 5.56082093311442 6.21557826043491 6.16651558388725 6.06491507183442 6.84983383664895 5.50350436757972 6.29276118976574 5.41032697185503 5.6085835092601 7.57716161888033 6.34118350575023 5.2771683468275 6.14911071928426 6.08700911194393 5.68160910780968 5.77422053933327 6.00471557612521 5.76320713905781 5.44779182714867 6.094188313275 6.46437321561345 6.77420512790918 5.4839536304755 4.27639708117753 6.47203903816101 5.90973160444062 5.71904128052507 5.28938965002284 5.29389195732568 6.58677471238973 5.04586757332816 6.3138748925277 6.68062980686681 5.87519783363593 5.6030893067423 5.27481501235871 5.81608446875612 4.46483984299498 5.6443363590161 6.36683233037952 4.91177054231354 4.85662156850226 5.39862317731028 5.37519953155446 5.46172138492603 4.93918041942382 5.37492605879126 4.05590087440007 5.69476140304172 4.76870446591017 5.3618677904741 6.3811581025713 4.67236002998515 6.33411527773558 5.35529069174635 5.19390996908126 5.58326552903892 4.15831018516728 5.14564956726213 5.04244643737445 4.62030877807126 5.86601048260973 4.63549064566177 6.29948631087689 6.83500937183167 6.19834465105582 5.37292639586008 5.55965521791704 5.28304337595817 6.20633492548978 4.84449424187112 4.5501756818411 4.69147330911743 5.20181420110138 5.30924069881207 5.17374065621429 4.92296089096399 4.93011703138554 5.9757719722493 4.43001441737251 5.38293329913363 4.95104611552243 5.69976752524956 4.82086728190946 5.5922457570621 5.52449905858043 4.69667553286214 5.12756645044741 6.00758816797066 5.32416910598247 5.94402318078209 6.29367853197883 4.81264531407141 5.29325863473296 6.36432820321227 4.78782449933687 5.76772596462493 3.85006983275606 5.45831334627284 5.42734564276673 5.25939758329228 5.03721557386411 4.94211524277652 6.57734225957307 6.49701302744501 5.45610581062819 6.03766810897585 5.39166485304931 5.31405802615356 5.70166984962483 5.16342352552315 5.30916113641858 4.50682894521461 5.39402225110326 4.84874495572291 6.28821280614231 6.37273455304441 5.04951375254967 5.96974763431847 5.30968038108919 4.4746343550002 5.58529242261655 5.09834243755113 6.48012294210008 5.14131453821707 4.91761056745739 4.87628430394226 4.85777888841308 5.51973942755885 5.26935207459632 4.4562401166416 5.01389636995763 4.71035925016517 4.41604702209685 5.71843868907423 5.48267895613219 4.56498869186162 2.59979625578436 4.66811710595173 5.84211554998166 5.49451047779304 4.74154500637333 6.02794093112986 4.89424945948256 5.91912957017802 5.37056186488549 4.79050584628903 4.82245921385772 4.47093325603953 4.93423607962328 4.35392735559204 4.77053275493191 4.63349635729642 5.0593920554065 4.94020369172928 5.20425856044245 4.07013693899983 4.58189895169732 4.62143290206939 6.45347434884386 4.92573566771125 4.5760298800761 5.66836118067392 4.84295343668187 5.8578521933368 4.89104468825723 5.59835098202231 4.94695779928722 4.61244530882616 5.67061021334537 4.21480553750013 4.55476413553005 5.05050523977063 4.85356280383392 5.69282427074854 5.49897245472874 4.21709244176099 5.10780624251089 5.43916131538861 4.92975949871779 4.67145876055018 4.72421009073995 5.45667075841334 4.90170268828972 5.51051265651675 5.15631566060924 5.01269603992952 4.73225711232393 5.44154205310046 5.42577834221341 5.72296350141404 4.90971325583386 5.21631662540804 4.95629576438796 5.01000804305169 4.98574003949392 4.90634218050223 5.67875247083348 4.46558264157305 5.67334236600447 4.35903725830429 4.28711904250441 5.51403361321589 5.45147283072295 5.46652188828624 4.5250600410798 4.24810324191143 6.02635067195316 4.15727061234721 5.17768326384143 5.37737729705912 4.65592842870199 5.4702086427241 4.51762372511638 7.26580985557735 4.8806997409056 4.81896002349975 4.51403099658205 4.0406793889104 4.92359828908829 4.24434165029672 4.17640684273032 2.59979625578436 4.51445717335122 5.43596346382878 4.42470705584507 5.2522430857396 5.52347816383885 4.45855802005145 4.812253661766 5.18215969055368 3.87399547710154 4.65313198957308 5.73696334531433 4.71481696649864 4.63031806552798 4.99085082539715 3.99472994152574 5.07019353733392 4.58063996513745 5.72128575166436 5.14781723579942 4.90311196611099 5.07362346645467 4.52507957056733 5.91928281410511 4.70616400223102 4.88595735866204 5.41866348971719 4.84227965876169 5.38185290134613 5.37325073172936 4.91697188260733 5.43284111539091 4.37693368311676 5.96501318606564 5.68546070037848 4.54483647421163 5.67732959446089 4.95131807283188 4.93292490009322 5.32154799763187 4.9154445482326 4.47137036186201 5.16172580560732 5.19749683946707 4.28796603573824 4.84615530878947 4.79407118905789 5.09302536077404 5.9384851062994 6.21888725591939 6.32315078714844 5.0168514480072 5.2753875463676 4.92690869923493 4.96593006366991 5.15598402177387 4.45668542427955 5.54475207151297 4.30942732352246 5.41520716265687 4.25819570546151 5.18940408750331 5.34942425826156 5.05141002240059 4.61371584067525 5.49533743368424 6.15174148311297 4.88779404323467 6.02424841995228 5.37876780437495 4.94041652415487 4.78777692890994 4.55634020007141 6.35772693858749 5.61718699193481 5.22462514801332 4.36670278574688 2.59979625578436 4.88234127353117 4.35013301017844 5.38816661330111 5.44120972313023 4.69836497402956 5.66309709811167 4.9188852210931 4.77203755914525 5.35271425265713 5.13123672359353 6.22716520622725 4.81396513311668 4.95226292143944 4.73588917831489 5.191660297536 6.84531489326083 5.68739346904197 4.99343479533462 4.94544176682224 4.72562044687833 5.85131476842387 5.61224441488127 5.08934324792785
Manes.10G001600.v6.1 6.17952383112048 4.87749585337859 4.84843749469199 5.21518727782111 4.82423701700714 5.23032281496243 3.81949299908603 3.82956472952542 4.85171988138348 2.59979625578436 5.45193854858701 5.94739157101273 4.90066304342697 5.01313701025272 4.92994213393683 5.82092881931637 4.64765246602594 4.25595750004627 4.6792604955962 4.37243313713793 5.89015762720983 6.56489851823944 4.46701567353778 5.46502534604578 3.89694462323071 5.6211474098921 5.06515085146586 4.5693138666356 5.12983666350516 3.12942703094249 5.65606284688876 6.04253176778005 4.53470872863372 5.41558432026007 3.79344026531715 5.31680128413946 4.89389007679498 4.05445726499457 4.58550746470849 5.21515254719378 6.16872540315779 5.51467176917753 4.76461258724125 5.17736881108698 3.77305240836093 5.89596175389422 5.48964154913397 4.81386544758121 4.13694463208271 3.53623203608649 6.55686221211527 6.2443894513409 5.22203184259996 5.69925040473045 3.79492487585658 6.20702666788874 4.84194720972685 4.62437017523569 5.26908298647125 3.52567379773375 5.67240082924242 5.35530408235428 4.73398151615937 5.50880681331723 3.55012442582142 5.06981669128208 4.80521216260492 4.44843812809992 5.13195418006694 3.98625518174104 5.41871284811563 5.19352216753408 4.54259283963527 2.59979625578436 4.35439551718836 6.02028989976928 6.4259544984641 5.22156976858325 6.51566100189343 3.60487272425572 6.40910495184668 7.03737226783457 4.53869970339601 4.79264206821483 4.12809285298541 5.36958553337713 5.41990507908542 4.91787533129199 4.93134434335575 4.6425497587618 6.37510379539879 5.60274549985712 4.79624139477376 5.358614257121 5.6713578930303 5.211191835917 5.20622927524766 5.85096286227203 4.79011756763184 5.63668191428246 3.74858817357684 5.04866598035166 4.60600927711533 5.05301542975981 5.12862405186618 3.48751956741113 5.4419769378373 6.74469682497571 4.5065097149668 4.45638386098243 3.45516001602998 5.43555818054555 6.69280982592438 5.63703309510104 5.67228931414433 2.59979625578436 6.17494911166552 4.97164895562791 4.77578619279045 5.05484781506859 4.21353153330716 5.01722849647576 4.11306214794007 4.57306164080267 4.88859372689372 4.25985682996248 5.35282632436294 5.45141266260546 4.73248058554761 5.37214958456468 4.01359721726879 5.3019078279796 5.13094693192128 4.53697483072694 3.95739301312775 4.54503116787365 6.05178318924604 5.8045445159737 5.27628968871388 5.17650374619948 4.88298795962362 5.97369870119196 5.96158593486309 4.89500728841505 4.54545822300715 3.95542418569268 5.5100165014492 7.28385221422282 5.20019805435889 5.63881424190592 3.74283852443338 5.63943503367087 5.43395686620018 4.94652279429734 5.89939912004565 5.16976982382246 5.0551888411114 6.49232512924963 4.69881519503097 5.60460763975506 3.58357647506077 5.50950456895296 7.00335292848674 4.84977697013195 5.03721844393134 4.02156810560779 5.29997013971434 5.55857149518346 6.05100434830062 4.79052785317983 4.98979305390464 5.35380199546265 5.21955720589151 5.33316251999173 4.50009856088028 5.31317363415352 4.79237329793659 5.6734228888249 4.96860830915736 2.59979625578436 4.02089228220235 5.62467791721766 5.96119548036907 5.41605601596989 6.08017909296553 6.43322616565504 6.67685768817452 6.25413055200827 5.94329936933203 5.81113246195649 3.95394264575798 5.0143788172177 5.82565849540407 5.39895495006319 5.07835017125191 5.27618974700873 4.39162222600149 6.17640783742546 5.41183315918808 5.07048564693747 4.86335106600745 4.35571363284792 5.99392096351686 6.77577889284361 6.05539047982858 4.99420071891792 3.89857391772217 6.26864226747937 7.12844923423898 5.15017661345681 5.46434048297239 5.00613148578321 7.501383344869 6.90305904298014 4.89887192474312 5.25764507759417 4.57851104212803 4.96882472139912 5.75804160776532 5.19668021778335 4.28131179024667 4.05452539597857 6.7328767690315 5.76684597656591 3.73288062577153 5.18510491142658 4.91876954241526 6.56844210951068 4.72669514704258 4.96152735329564 4.96160066975191 5.52943312384221 6.47800431328044 6.2536326717537 5.33499144135548 4.62300989811763 3.5051384300408 6.53603065532911 5.7257962788044 5.94247969631249 6.68069323871557 5.26675838530302 5.38442691656103 6.33392222926754 4.58006363993332 5.45559255353148 5.4621526889856 5.18956015202425 5.76856728805655 5.09711897866224 5.96341899601749 4.3942645431775 5.06979792306925 5.03466505919278 5.34555895088227 6.89231619208712 6.97234994017089 6.05898987246367 5.88012370906241 4.32894217317334 7.16414364602278 4.65580711477489 5.41683692580184 5.57430152417132 5.35397441089884 6.59921594454825 5.32156427918239 5.9554031908306 5.46400986440023 5.47570894322809 5.84123253787792 4.73041365241294 6.26293978787084 5.73442031422737 5.10032641897663 5.30207052894642 5.19456457699869 2.59979625578436 7.22024938555679 6.74484143091752 5.17191246009558 5.31733144981993 5.31010783554785 5.28430698361271 6.19888823376944 5.56902494011513 4.22737692092062 4.21280088862039 6.57657306867125 6.78071817900668 4.72781320183809 5.26246674256021 5.18610910404754 6.75776957331484 5.79088377738723 4.98959026293222 6.32705136877769 4.86840944542726 5.98358911771657 5.88642026457405 5.26407068853029 5.32402808530141 4.29102689544524 6.7950607316378 5.46831047219981 5.43246793937243 6.0994221566646 3.96907504514623 5.7563433593409 5.61869529607459 5.02714667586989 4.9284767070082 4.07067354239598 6.13112643244071 5.59783511742669 5.35650123184362 5.3423100569387 4.56723059774414 6.59572123462334 6.38520245161776 5.58253914414723 4.67817418399938 3.58962556786357 5.10625967904267 5.7108754167445 4.65115058035588 5.08101288255378 4.0862220305574 5.11266692536313 5.50570492719113 4.72384077850429 4.24956879698309 6.28297791613009 5.96137993784874 5.67334258668182 5.3152862950004 4.22872016296932 3.15767287045227 6.01100946795835 6.49865008854168 4.71873361118302 5.20192304598811 4.34724494473688 5.59638172987226 5.59048318634851 4.7711030284541 5.03320457587851 4.15712730388215 6.10489691641813 5.00228208208766 5.52049985411364 4.66737330342716 4.20443824473383 5.42206039793312 5.60947021411267 4.61582091801767 4.8805806646356 5.00914571044636 5.66385270873429 6.14704314632075 4.71584781498099 5.88369135124959 4.7486374420555 6.57540356945696 5.6857023268581 4.72749003899061 5.34439457766603 4.65652744434901 6.01822778266424 6.24055955452612 4.96991866754707 4.44328764391147 4.25857338935828 3.95725259331698 6.55695318273405 7.6535114144919 4.53131145575492 5.82216609252684 4.47547830412099 6.36503185544825 5.07893968465342 5.3648889019137 7.14556108199967 3.7212483429046 6.5411822033919 6.52217123692929 4.61076819736231 5.45505321511901 4.57324822261862 5.38698493804424 6.0904140472089 2.59979625578436 6.54672969536319 2.59979625578436 5.83746312270118 4.4569336025263 4.92173369918987 4.34397484618706 4.01912114766632 7.60157920894813 7.01567785109513 5.17064313688661 5.46115637868638 4.12006781414502 5.65459409759614 7.44782927698314 5.40327676877642 5.21759429852952 3.9337798867736 7.05675346584882 6.99839625766562 5.80776810023042 5.03565196054286 4.95355550559315 6.77691572833268 5.46232282438147 5.00097248913964 5.73927143461238 3.13125931646859 7.26227511658124 6.53178136337539 4.99127032399195 4.98942613187267 5.37529268157087 5.69460122352435 5.4575618058491 4.56091970798052 5.17409032250929 5.99306543996158 6.10655409950761 5.13369151783067 5.23574952703981 5.77352309315766 3.73451770752658 6.42960413665425 5.83362211434614 5.32498200883695 5.12059371886569 5.13364199356413 5.90702661456098 5.89780001531299 5.27904483386043 4.61601645043879 4.11044121592125 6.5304156292749 5.10257590699794 5.58986145776757 5.33467480692753 5.06987449001038 6.36103353373676 5.02839222209102 5.81325884509459 5.14629291113536 3.7782262071826 5.12002225641317 5.18515750933885 5.24853299401767 6.27625963162945 3.89571112591486 6.58787289112093 4.80009960969025 4.92234854768577 5.00233806634592 3.90453898640978 6.40043372951574 5.97556172961069 5.60730857698865 5.13506772089652 3.73256147324259 5.36516834936683 6.03528337870499 4.27547637306716 5.12181961408603 5.32142874003919 3.80524347386518 5.25480452531765 5.86410565941564 5.1867515694713 5.85242681287312 3.67761256886819 5.66981495589711 5.71038934617276 4.1368828037937 4.33438027319354 3.87074204950781 6.74735721230079 2.59979625578436 5.09428841340334 4.544017298905 5.20669217163612 5.63251279090123 6.40706491132761 4.40423979375323 5.8690141984975 5.15680265461263 6.91071650231908 7.16259696889519 5.8040600321634 6.46602135244657 4.39510104592259 5.25178922024138 6.50197332181181 5.40257412652073 6.18934949877234 5.43292227668018 5.90206348528268 4.61906616741554 4.73543827751313 5.97493890486346 4.0947811449798 6.35681873458672 6.53384656806867 5.00510345407119 5.3022999718201 4.43001441737251 6.23858230187746 4.95104611552243 4.44792298310179 5.10037642667206 3.39551074369792 5.59067476462932 4.96571203965653 4.60039041216407 5.68726196040104 4.53366856272276 6.12878075143228 4.29986526781127 5.50235058394482 4.91063683694275 4.00694938209418 5.34598763192789 6.63941635303578 4.81355877874012 6.01224634511909 4.43969622920129 6.38648870789764 4.83940049734725 4.94211524277652 4.93065241664023 4.24147142930584 5.41652545350094 6.88036136751643 4.83960750588937 5.94869997524049 5.96490170504907 5.35449539312466 6.14725131398073 4.07181050431524 4.49480723273591 4.06850376769881 6.6725875926535 6.38636169697876 4.62349821441189 6.05104725882645 3.67968789655313 5.87144631814571 6.47867637187883 4.991261326746 6.5061188983244 3.98727565610286 6.18934738898334 4.3514402719106 5.0621517019896 6.01609792899707 4.29456170525929 4.994720995105 6.3005902236082 5.91192485199006 5.50588546611693 5.03115037416163 4.49081769130175 5.57365317858872 5.43846308275631 4.42435522986681 5.46149775455693 3.92077427370397 5.70910534711603 7.03726611287843 5.05734816675547 5.35662909608064 4.43180377343544 4.91633544453321 5.43207545924143 4.88137838325227 4.97085482109708 4.42980311231387 5.99664802880067 4.86240620213965 4.83065868082831 5.12973796517593 4.46202275462246 6.02910509442028 6.37773759131425 4.72018613874618 5.07379876184301 4.48456474043965 4.99184658241682 6.4013822604724 4.38670909921362 4.88162675144335 6.17891468820337 5.84020570010398 5.36100288489277 4.83551694937369 5.14336708459488 3.93970521812855 5.50576642209101 6.42687963807923 4.93309041737004 4.95878175749743 4.28442039026697 5.90196871289008 6.51632066823265 5.06354201568109 5.18703492119976 3.7884533108739 6.10383348891374 6.26497647261464 4.61819921176899 5.47557685892641 4.86239744878451 3.96093225909824 4.17007161308069 5.69032033727301 5.17088374159707 3.66375643784274 4.75336636520333 5.99159582542454 4.26780138985327 5.31973623540261 5.72440515974775 5.45077483181779 5.67875247083348 4.34224614760856 4.57220802113288 3.87987953278256 6.94489795059816 5.66355554998841 5.02890370927168 4.98918488579732 4.96020116860324 4.83071134695812 5.06022213323105 4.60752361185706 5.75728488107215 3.95318370538038 4.94645780938094 4.13916137357046 4.86168534868001 5.0310489611587 4.54970444987771 5.8450155151538 4.63981900206768 4.61957996461493 5.47281823068324 3.86994420186815 5.86871299220909 6.50185653103526 5.08565335959719 4.54576089757372 3.73504840707269 6.70478549768981 5.46975442471011 5.76255652173874 4.57246761756888 5.15958561750134 3.44901952329009 4.4522602295099 6.02849790183445 4.36068222248284 5.13656447074298 3.87462970414381 5.84309973703376 5.42567420794489 5.21646618680901 4.10799642350742 3.28474754635573 4.98053591262516 4.46516318913713 4.71247018147882 4.70844304161233 4.36443649520497 5.56642249690858 5.34440420251538 5.11604373749395 4.37840394729619 2.59979625578436 5.57118375158894 2.59979625578436 4.83563654625684 2.59979625578436 3.80092819596319 5.59879905362516 7.38452735120875 4.37798903739622 6.08969460835106 4.14786376302769 6.1865930456002 4.52509097644842 5.20967417926483 5.85003986102978 5.93259967459649 4.97412803170462 5.16219555150849 4.82642960370641 5.17013404944019 5.0508226458434 5.74231776995272 5.79995164092144 4.92248403302789 5.62166567555419 4.40156041935613 5.15598402177387 6.03673182002694 4.50563647725415 4.82520382164408 5.24038404527222 5.55678664417877 5.1188323044908 5.24535155625122 3.85928160272721 3.97521768512073 6.28134428389688 5.16915444856664 4.34334864534233 4.99256636111804 5.63530212816751 5.55867432570325 5.14052592822006 4.60847679098817 5.25602659113414 4.18456146236112 5.94218385284197 5.52957890723441 2.59979625578436 6.14063725125188 4.51838763295145 5.21845596246065 5.6550109483964 4.98951246228073 4.24090190058755 3.7236190172748 5.51055814050333 5.93571793201528 4.6148722353556 4.6072082128 3.22438648604129 5.4170509182054 6.03377033879972 4.62661209633789 6.01050330655858 3.48597486151391 5.42672866720975 5.13218959888417 3.95921223267601 5.47975473418982 4.13235604136307 4.85423392920911
Manes.10G001700.v6.1 2.59979625578436 2.59979625578436 2.59979625578436 2.59979625578436 2.59979625578436 2.59979625578436 2.59979625578436 2.59979625578436 2.59979625578436 2.59979625578436 2.59979625578436 2.59979625578436 2.59979625578436 2.59979625578436 2.59979625578436 2.59979625578436 2.59979625578436 2.59979625578436 2.59979625578436 2.59979625578436 2.59979625578436 2.59979625578436 2.59979625578436 2.59979625578436 2.59979625578436 2.59979625578436 2.59979625578436 2.59979625578436 2.59979625578436 2.59979625578436 2.59979625578436 2.59979625578436 2.59979625578436 2.59979625578436 2.59979625578436 2.59979625578436 2.59979625578436 2.59979625578436 2.59979625578436 2.59979625578436 2.59979625578436 2.59979625578436 2.59979625578436 2.59979625578436 2.59979625578436 2.59979625578436 2.59979625578436 2.59979625578436 2.59979625578436 2.59979625578436 2.59979625578436 2.59979625578436 2.59979625578436 2.59979625578436 2.59979625578436 2.59979625578436 2.59979625578436 2.59979625578436 2.59979625578436 2.59979625578436 2.59979625578436 2.59979625578436 2.59979625578436 2.59979625578436 2.59979625578436 2.59979625578436 2.59979625578436 2.59979625578436 2.59979625578436 2.59979625578436 2.59979625578436 2.59979625578436 2.59979625578436 2.59979625578436 2.59979625578436 2.59979625578436 2.59979625578436 2.59979625578436 2.59979625578436 2.59979625578436 2.59979625578436 2.59979625578436 2.59979625578436 2.59979625578436 2.59979625578436 2.59979625578436 2.59979625578436 2.59979625578436 2.59979625578436 2.59979625578436 2.59979625578436 2.59979625578436 2.59979625578436 2.59979625578436 2.59979625578436 2.59979625578436 2.59979625578436 2.59979625578436 2.59979625578436 2.59979625578436 2.59979625578436 2.59979625578436 2.59979625578436 2.59979625578436 2.59979625578436 2.59979625578436 2.59979625578436 2.59979625578436 2.59979625578436 2.59979625578436 2.59979625578436 2.59979625578436 2.59979625578436 2.59979625578436 2.59979625578436 2.59979625578436 2.59979625578436 2.59979625578436 2.59979625578436 2.59979625578436 2.59979625578436 2.59979625578436 2.59979625578436 2.59979625578436 2.59979625578436 2.59979625578436 2.59979625578436 2.59979625578436 2.59979625578436 2.59979625578436 2.59979625578436 2.59979625578436 2.59979625578436 2.59979625578436 2.59979625578436 2.59979625578436 2.59979625578436 2.59979625578436 2.59979625578436 2.59979625578436 2.59979625578436 2.59979625578436 2.59979625578436 2.59979625578436 2.59979625578436 2.59979625578436 2.59979625578436 2.59979625578436 2.59979625578436 2.59979625578436 2.59979625578436 2.59979625578436 2.59979625578436 2.59979625578436 2.59979625578436 2.59979625578436 2.59979625578436 2.59979625578436 2.59979625578436 2.59979625578436 2.59979625578436 2.59979625578436 2.59979625578436 2.59979625578436 2.59979625578436 2.59979625578436 2.59979625578436 2.59979625578436 2.59979625578436 2.59979625578436 2.59979625578436 2.59979625578436 2.59979625578436 2.59979625578436 2.59979625578436 2.59979625578436 2.59979625578436 2.59979625578436 2.59979625578436 2.59979625578436 2.59979625578436 2.59979625578436 2.59979625578436 2.59979625578436 2.59979625578436 2.59979625578436 2.59979625578436 2.59979625578436 2.59979625578436 2.59979625578436 2.59979625578436 2.59979625578436 2.59979625578436 2.59979625578436 2.59979625578436 2.59979625578436 2.59979625578436 2.59979625578436 2.59979625578436 2.59979625578436 2.59979625578436 2.59979625578436 2.59979625578436 2.59979625578436 2.59979625578436 2.59979625578436 2.59979625578436 2.59979625578436 2.59979625578436 2.59979625578436 2.59979625578436 3.11572183528983 2.59979625578436 2.59979625578436 2.59979625578436 3.00967619553112 2.59979625578436 2.59979625578436 2.59979625578436 2.59979625578436 2.59979625578436 2.59979625578436 2.59979625578436 2.59979625578436 2.59979625578436 2.59979625578436 2.59979625578436 2.59979625578436 2.59979625578436 2.59979625578436 2.59979625578436 2.59979625578436 2.59979625578436 2.59979625578436 2.59979625578436 2.59979625578436 2.59979625578436 2.59979625578436 2.59979625578436 2.59979625578436 2.59979625578436 2.59979625578436 2.59979625578436 2.59979625578436 2.59979625578436 2.59979625578436 2.59979625578436 2.59979625578436 2.59979625578436 2.59979625578436 2.59979625578436 2.59979625578436 2.59979625578436 2.59979625578436 2.59979625578436 2.59979625578436 2.59979625578436 2.59979625578436 2.59979625578436 2.59979625578436 2.59979625578436 2.59979625578436 2.59979625578436 2.59979625578436 2.59979625578436 2.59979625578436 2.59979625578436 2.59979625578436 2.59979625578436 2.59979625578436 3.04165461401528 2.59979625578436 2.59979625578436 2.59979625578436 2.59979625578436 2.59979625578436 2.59979625578436 2.59979625578436 2.59979625578436 2.59979625578436 2.59979625578436 2.59979625578436 2.59979625578436 2.59979625578436 2.59979625578436 2.59979625578436 2.59979625578436 2.59979625578436 2.59979625578436 2.59979625578436 2.59979625578436 2.59979625578436 2.59979625578436 2.59979625578436 2.59979625578436 2.59979625578436 2.59979625578436 2.59979625578436 2.59979625578436 2.59979625578436 2.59979625578436 2.59979625578436 2.59979625578436 2.59979625578436 2.59979625578436 2.59979625578436 2.59979625578436 2.59979625578436 2.59979625578436 2.59979625578436 2.59979625578436 2.59979625578436 2.59979625578436 2.59979625578436 2.59979625578436 2.59979625578436 2.59979625578436 2.59979625578436 2.59979625578436 2.59979625578436 2.59979625578436 2.59979625578436 2.59979625578436 2.59979625578436 2.59979625578436 2.59979625578436 2.59979625578436 2.59979625578436 2.59979625578436 2.59979625578436 2.59979625578436 2.59979625578436 2.59979625578436 2.59979625578436 2.59979625578436 2.59979625578436 2.59979625578436 2.59979625578436 2.59979625578436 2.59979625578436 2.59979625578436 2.59979625578436 2.59979625578436 2.59979625578436 2.59979625578436 2.59979625578436 2.59979625578436 2.59979625578436 2.59979625578436 2.59979625578436 2.59979625578436 2.59979625578436 2.59979625578436 2.59979625578436 2.59979625578436 2.59979625578436 2.59979625578436 2.59979625578436 2.59979625578436 2.59979625578436 2.59979625578436 2.59979625578436 2.59979625578436 2.59979625578436 2.59979625578436 2.59979625578436 2.59979625578436 2.59979625578436 2.59979625578436 2.59979625578436 2.59979625578436 2.59979625578436 2.59979625578436 2.59979625578436 2.59979625578436 2.59979625578436 2.59979625578436 2.59979625578436 2.59979625578436 2.59979625578436 2.59979625578436 2.99054227134901 2.59979625578436 2.59979625578436 2.59979625578436 2.59979625578436 2.59979625578436 2.59979625578436 2.59979625578436 2.59979625578436 2.59979625578436 2.59979625578436 2.59979625578436 2.59979625578436 2.59979625578436 2.59979625578436 2.59979625578436 2.59979625578436 2.59979625578436 2.59979625578436 2.59979625578436 2.59979625578436 2.59979625578436 2.59979625578436 2.59979625578436 2.59979625578436 2.59979625578436 2.59979625578436 2.59979625578436 2.59979625578436 2.59979625578436 2.59979625578436 2.59979625578436 2.59979625578436 2.59979625578436 2.59979625578436 3.09650342821345 2.59979625578436 2.59979625578436 2.59979625578436 2.59979625578436 2.59979625578436 3.39541109862574 2.59979625578436 2.59979625578436 2.59979625578436 2.59979625578436 2.59979625578436 2.59979625578436 2.59979625578436 2.59979625578436 2.59979625578436 2.59979625578436 2.59979625578436 2.59979625578436 2.59979625578436 2.59979625578436 2.59979625578436 2.59979625578436 2.59979625578436 2.59979625578436 2.59979625578436 2.59979625578436 2.59979625578436 2.59979625578436 2.59979625578436 2.59979625578436 2.59979625578436 2.59979625578436 2.59979625578436 2.59979625578436 2.59979625578436 2.59979625578436 2.59979625578436 2.59979625578436 2.59979625578436 2.59979625578436 3.02191542271198 2.59979625578436 2.59979625578436 2.59979625578436 2.59979625578436 2.59979625578436 2.59979625578436 2.59979625578436 2.59979625578436 2.59979625578436 2.59979625578436 2.59979625578436 3.17231317506197 2.59979625578436 2.59979625578436 2.59979625578436 2.59979625578436 2.59979625578436 2.59979625578436 2.59979625578436 2.59979625578436 2.59979625578436 2.59979625578436 2.59979625578436 2.59979625578436 2.59979625578436 2.59979625578436 2.59979625578436 2.59979625578436 2.59979625578436 2.59979625578436 2.59979625578436 2.59979625578436 2.59979625578436 2.59979625578436 2.59979625578436 2.59979625578436 2.59979625578436 2.59979625578436 3.08735284545691 2.59979625578436 2.59979625578436 2.59979625578436 2.59979625578436 2.59979625578436 2.59979625578436 2.59979625578436 2.59979625578436 2.59979625578436 2.59979625578436 2.59979625578436 2.59979625578436 2.59979625578436 2.59979625578436 2.59979625578436 2.59979625578436 2.59979625578436 2.59979625578436 2.59979625578436 2.59979625578436 2.59979625578436 2.59979625578436 2.59979625578436 2.59979625578436 2.59979625578436 2.59979625578436 2.59979625578436 2.59979625578436 2.59979625578436 2.59979625578436 2.59979625578436 2.59979625578436 2.59979625578436 2.59979625578436 2.59979625578436 2.59979625578436 2.59979625578436 2.59979625578436 2.59979625578436 2.59979625578436 2.59979625578436 2.59979625578436 2.59979625578436 2.59979625578436 2.59979625578436 2.59979625578436 2.59979625578436 3.22180690923061 2.59979625578436 2.59979625578436 2.59979625578436 2.59979625578436 2.59979625578436 2.59979625578436 2.59979625578436 2.59979625578436 2.59979625578436 2.59979625578436 2.59979625578436 2.59979625578436 2.59979625578436 2.59979625578436 2.59979625578436 2.59979625578436 2.59979625578436 2.59979625578436 2.59979625578436 2.59979625578436 2.59979625578436 2.59979625578436 2.59979625578436 2.59979625578436 2.59979625578436 2.59979625578436 2.59979625578436 2.59979625578436 2.59979625578436 2.59979625578436 2.59979625578436 2.59979625578436 2.59979625578436 2.59979625578436 2.59979625578436 2.59979625578436 2.59979625578436 2.59979625578436 2.59979625578436 2.59979625578436 2.59979625578436 2.59979625578436 2.59979625578436 2.59979625578436 2.59979625578436 2.59979625578436 2.59979625578436 3.07652576753501 2.59979625578436 2.59979625578436 3.44951294888695 2.59979625578436 2.59979625578436 2.59979625578436 2.59979625578436 2.59979625578436 2.59979625578436 2.59979625578436 2.59979625578436 2.59979625578436 2.59979625578436 2.59979625578436 3.14773248614781 2.59979625578436 2.59979625578436 2.59979625578436 2.59979625578436 2.59979625578436 2.59979625578436 2.59979625578436 2.59979625578436 2.59979625578436 2.59979625578436 2.59979625578436 2.59979625578436 2.59979625578436 2.59979625578436 2.59979625578436 2.59979625578436 2.59979625578436 2.59979625578436 2.59979625578436 2.59979625578436 2.59979625578436 2.59979625578436 2.59979625578436 2.59979625578436 2.59979625578436 2.59979625578436 2.59979625578436 2.59979625578436 2.59979625578436 2.59979625578436 2.59979625578436 2.59979625578436 2.59979625578436 2.59979625578436 2.59979625578436 2.59979625578436 2.59979625578436 2.59979625578436 2.59979625578436 2.59979625578436 2.59979625578436 2.59979625578436 3.29367264049087 2.59979625578436 2.59979625578436 2.59979625578436 2.59979625578436 2.59979625578436 2.59979625578436 2.59979625578436 2.59979625578436 2.59979625578436 2.59979625578436 2.59979625578436 2.59979625578436 2.59979625578436 2.59979625578436 3.03183288177952 2.59979625578436 2.59979625578436 2.59979625578436 2.59979625578436 2.59979625578436 2.59979625578436 2.59979625578436 2.59979625578436 2.59979625578436 2.59979625578436 2.59979625578436 2.59979625578436 2.59979625578436 2.59979625578436 2.59979625578436 2.59979625578436 2.59979625578436 2.59979625578436 2.59979625578436 2.59979625578436 2.59979625578436 2.59979625578436 2.59979625578436 2.59979625578436 2.59979625578436 2.59979625578436 2.59979625578436 2.59979625578436 2.59979625578436 2.59979625578436 2.59979625578436 2.59979625578436 2.59979625578436 3.23023422384682 2.59979625578436 2.59979625578436 2.59979625578436 2.59979625578436 2.59979625578436 2.59979625578436 2.59979625578436 2.59979625578436 2.59979625578436 2.59979625578436 2.59979625578436 2.59979625578436 2.59979625578436 2.59979625578436 2.59979625578436 2.59979625578436 2.59979625578436 2.59979625578436 2.59979625578436 2.59979625578436 2.59979625578436 2.59979625578436 2.59979625578436 2.59979625578436 2.59979625578436 2.59979625578436 2.59979625578436 2.59979625578436 2.59979625578436 2.59979625578436 2.59979625578436 2.59979625578436 2.59979625578436 2.59979625578436 2.59979625578436 2.59979625578436 2.59979625578436 2.59979625578436 2.59979625578436 2.59979625578436 3.4528299964533 2.59979625578436 2.59979625578436 2.59979625578436 2.59979625578436 2.59979625578436 2.59979625578436 2.59979625578436 2.59979625578436 2.59979625578436 2.59979625578436 2.59979625578436 2.59979625578436 2.59979625578436 2.59979625578436 2.59979625578436 2.59979625578436 2.59979625578436
Manes.10G001800.v6.1 2.59979625578436 2.59979625578436 3.63623345934343 3.63410803335427 2.59979625578436 3.15536754223307 3.55539340064342 3.61358694798937 3.49376837325421 4.16194926516013 3.37755019900241 3.04561120384308 3.62046441831223 2.59979625578436 3.01339967241467 3.92863505642227 3.51852869536645 2.59979625578436 4.19025221252293 3.89014654444277 2.59979625578436 4.14601947124334 3.34744421400159 4.20916292237582 3.14413877371066 3.29982034827609 3.3913280554543 2.59979625578436 3.78836439742839 3.64219309454911 2.59979625578436 3.2385184270877 3.17378617670681 3.89658382523521 3.534550744678 3.16878379002956 3.94382157042819 4.43256995137818 2.59979625578436 3.37524171943136 3.23201493111793 3.76200023750528 3.42762445997438 3.76574463858324 3.9032011645835 3.20086796870012 2.59979625578436 3.55116117433422 3.51445194617031 3.73724134059584 3.11136424535262 3.06715486812035 3.34120921178698 3.706016707092 3.58452961246909 3.55678748547211 3.1130976494983 3.32378826321993 3.50929109955559 3.14040437654277 3.25634658216568 3.35463609942184 3.10654593426012 2.59979625578436 2.59979625578436 2.59979625578436 3.39839961501261 3.43153906783138 3.62597558266889 3.14104836382465 3.20611898545288 3.34668547899646 3.13708551334606 2.59979625578436 2.59979625578436 3.56363431401342 3.49723216096386 3.50975638980862 3.94884331452239 2.59979625578436 3.62413774721054 2.59979625578436 2.59979625578436 3.47624966748319 2.59979625578436 2.59979625578436 3.38070984509346 3.39107561198341 3.75847140941337 3.34481372870052 2.59979625578436 3.37075857297035 4.07870230769258 3.46289563222322 2.59979625578436 3.57536345356011 2.59979625578436 3.61328877298459 3.54917772278016 3.65427869000997 2.59979625578436 3.31557217321446 3.71636582594103 3.42074107198534 2.59979625578436 4.16790133497031 3.06791173847519 3.41112097857933 3.42482326012226 3.12799011821841 3.6939030069005 3.16467000805317 3.68171689201056 2.59979625578436 2.59979625578436 2.59979625578436 3.34666675568901 3.96390262981496 3.40831739229295 2.59979625578436 3.93861722671367 3.88469692308632 3.69321142027015 3.96837784396383 4.38069208112977 3.88240910578303 2.59979625578436 2.59979625578436 2.59979625578436 2.59979625578436 3.76867498495514 2.59979625578436 3.32469701506341 3.0891275296357 2.59979625578436 3.77697688341336 4.20700720184253 3.65903663435232 3.92849303385097 4.12443202986697 4.06152915887893 3.1779458868114 3.25041757009826 3.21244460660398 3.31164659151673 2.59979625578436 3.57130530482096 3.24166522631322 3.53360745109231 2.59979625578436 3.41833297366157 3.58821161658991 3.29913367952584 3.79742700943034 3.74371536210944 3.26459823700284 2.59979625578436 3.02884003678921 3.26880893046291 3.91970661364898 3.96650269055816 3.35770011063099 4.1404108747999 3.27009222077054 4.22510445439805 3.84272398019811 3.45050421449097 3.41510177671445 2.59979625578436 3.47527778647275 3.73666685613292 3.35411837759803 3.34034589785326 3.39684887833031 2.59979625578436 3.06457845309048 4.21764253557019 3.72599209432602 3.43834722454961 2.59979625578436 3.50239511963957 3.57481146710267 3.33758649024277 3.62449439830634 4.00008966083854 3.50938787220478 3.39857787496319 3.04936763595227 2.59979625578436 3.64289174800335 3.09391014913098 3.21599979350751 3.50135233378827 3.47346663669662 3.86023928544925 3.96062296740461 3.67690223879019 3.13848911460483 3.48383847847714 3.51245969493795 4.30390898383858 3.61403047043039 3.39679534912207 3.48529138983509 3.83335999253602 3.61010806293255 3.89857391772217 3.48186864689569 3.41353882279526 3.33933551687308 3.19875009976656 3.61601505343628 3.4134412798777 3.54788813065337 3.76094443927101 3.00967619553112 3.88939346655647 3.3545076278657 2.59979625578436 3.53908328774937 3.64889788739305 3.27218266265049 3.69624764149184 3.98768140496578 4.03994574730643 3.93959578482285 5.3297934882194 3.35455894485225 4.72669514704258 3.95041422900788 3.71753787324902 3.25982382466975 4.18322103461351 2.59979625578436 3.13920880252861 4.12369346514639 3.70003596039261 3.19677433375722 3.61254156417268 4.25748311823964 3.99618073743982 3.1852947067468 3.40715241739593 3.64407670953844 4.01484295308305 3.76566668263991 3.17150791081674 3.64297008131791 3.73996799412852 3.25014544349024 3.13619888814257 3.67861131213525 3.40975513062506 3.65682633054295 3.42349936287459 3.83472820491349 2.59979625578436 3.18760828080912 2.59979625578436 3.17608306896042 4.48842192703161 3.69084402609154 3.43655961124501 3.91021727631252 3.27415149574588 4.22994528057576 3.88263538015512 2.59979625578436 3.65185553354328 3.64450280832904 3.04165461401528 3.57449242583284 3.67438517565565 3.33483351561316 3.25999495487418 3.97251961287674 3.38102029954925 2.59979625578436 3.79793381884116 3.05198833785288 3.45647313848074 3.87580723572066 3.39696096412707 3.09839870207427 3.41008409776741 3.33163621273224 3.48177099774535 3.85678697401281 3.97370283406947 2.59979625578436 3.17749061347233 3.71383567433466 3.16332247699915 4.66383893345196 3.86518276346593 3.46547799695192 5.32121683038982 3.08962850859985 3.6017145150622 4.11563549470058 3.93524423983696 3.64106149683456 3.7414389757699 3.64275896432737 3.3940982972193 3.45643796967227 3.14105343535606 2.59979625578436 3.22373713132186 3.67305830484125 3.19008785338756 3.79957896170151 3.19774625800259 3.61588927876974 3.50591962117144 3.50726645208533 3.4222802704751 3.45416095825858 3.86855734942752 2.59979625578436 3.43504416208772 5.02395563677679 2.59979625578436 4.08541760726109 4.15626632057888 4.10626143757148 4.0962268472372 3.67304820873733 3.90959303116827 3.39636825993239 3.38617171524093 2.59979625578436 2.59979625578436 3.25434752792638 3.25661411864085 4.23613370543252 2.59979625578436 3.9274882546783 3.6587341302309 3.44610527326197 3.36241783843061 2.59979625578436 3.76598655880324 3.6291041059735 3.72470077920189 3.36370173476972 3.78786211089396 3.40627957054017 3.1933542419055 3.40050620406403 3.52181474650389 3.10020146374746 3.69879294883086 2.59979625578436 3.73379632513718 3.08587502403935 2.59979625578436 3.51044221122479 3.37363417613735 4.02181314734147 3.96357768773387 4.23379128518041 3.47565525924005 3.44044597459969 3.79323456640736 3.55233862809673 3.62300795218542 3.31762165171637 3.15779812644779 3.16047819545527 3.34487133408656 4.0307272371697 3.15037536408807 3.78557590897218 3.35883779744775 3.71094392319847 3.40477900251321 4.14299350746325 3.77912624534054 3.09522200693535 3.79158528722092 3.27254675750307 3.30161108955818 3.3195691347463 3.57160092862148 3.35646070222803 3.19947538049542 3.9337463391627 2.59979625578436 2.59979625578436 3.7795183689851 2.59979625578436 3.34578888067279 2.59979625578436 4.01045299094412 6.69849091374809 3.70776028893706 3.2362970167525 3.62280837559436 3.25797369082606 3.42512101143509 2.59979625578436 3.29247100215013 3.50383966973202 3.57093580047187 3.66283084291592 3.22344610197473 3.93016915598116 3.62292636951278 3.53155994928146 3.27040979766199 3.7322206911301 3.84992470778395 4.20004715637221 2.59979625578436 3.5812492167731 4.03710504564736 3.75016086611143 3.13125931646859 2.59979625578436 3.37279228920747 5.05001699771239 3.39541109862574 3.55429179112453 4.63797420568041 3.12630467899536 4.0357668921639 4.22451432056612 3.62506705818828 3.61037900404286 4.40916081935497 3.83437013334301 3.73237032599509 3.21735999960508 4.11307438609309 4.06252014287478 3.28868788740215 3.81507478095943 3.61601268946692 3.73239061372913 3.89018211789661 2.59979625578436 4.07875080330696 3.43303792983199 4.24748955913253 3.31482471666852 3.2656464759195 2.59979625578436 2.59979625578436 3.82697302268523 3.73269580497058 3.89996312790387 4.18715638109927 2.59979625578436 3.13589593959261 3.73460818262302 4.03505937012442 4.0104149314226 3.53101584287459 4.53657571014478 3.52125331557304 2.59979625578436 3.02358893173204 3.31390949928497 3.40388052538003 3.61785560135177 3.60301848506402 3.1133240832199 3.26482453652333 3.57903779108596 2.59979625578436 3.50975893664833 3.18485473878746 3.46981407879668 3.37519338652555 3.94776010391612 3.04596543434785 3.56431211964338 3.04937180421191 3.37057561147686 3.41253877880521 3.04931507854715 3.35064364855437 3.37541245998031 3.44677671125314 3.73972313281026 2.59979625578436 3.76161359990107 4.14712220237834 3.48331719498716 3.55071511297521 3.88319342047443 3.76770597769002 3.76737684440914 3.67290371109444 3.2027230823485 3.28610162710445 3.53954419752657 3.57485221678413 2.59979625578436 4.30558666440505 3.96499107920503 3.49105114569248 4.36196706552631 3.95237156371883 3.37410327500007 3.20229976147952 3.46951039942522 3.96759200043327 3.32871826849192 3.32444621738729 3.74796718280077 3.9243613020866 3.52325764568153 3.8853051968383 3.5792875926982 3.36898212416835 3.94820647839661 2.59979625578436 3.83579104032561 3.77494877884267 3.3533297151516 3.65828750942002 3.62112234937258 3.37725547101701 4.28586589960127 3.29901172108088 3.7284690357755 3.58686561369776 3.43317001835428 3.28720428082605 4.13004752809818 3.85006983275606 3.67600796720758 3.99734253545325 4.09154230320106 3.74746792533285 3.77443947247914 4.14215953449024 3.45314808470526 3.67036819177417 3.80860520056819 3.63157338889014 3.89194256750323 3.47289612489842 3.58986033417048 3.93032668239966 3.71705738508876 3.27177532694313 3.35753510202584 2.59979625578436 3.48356159872131 3.33692940409424 3.95582042246182 3.2328387430116 3.61637548253596 3.34771328766447 3.48741306523119 4.18443423071714 3.54390746209038 2.59979625578436 3.76896098642364 3.47784859346025 2.59979625578436 3.09490341468928 3.43541259642055 3.7769285957467 3.32081634279933 3.40372521807497 3.20566299976803 3.52334337481004 2.59979625578436 2.59979625578436 3.45850784183096 3.12724282625815 3.78906326114918 2.59979625578436 3.36204250988082 2.59979625578436 2.59979625578436 3.46235777925282 2.59979625578436 3.10783858502086 3.43056747566856 3.46894726186611 3.42230518372925 2.59979625578436 2.59979625578436 3.75676762154256 3.19337031441694 3.25879465846468 3.22155548070353 3.54082805027927 2.59979625578436 4.1767194212877 3.44951294888695 2.59979625578436 3.60043099403342 4.18775749464987 4.15474639527272 3.15066378465705 3.78966341899362 3.5091143569893 3.21175968271509 3.15184207342633 2.59979625578436 2.59979625578436 3.14773248614781 3.48513351680472 3.48802483307444 3.60798097877415 2.59979625578436 3.98945103577484 3.59950334611107 4.18224303474423 3.53056413452946 3.65108298856748 2.59979625578436 3.25361919067026 3.77939498651549 3.32970239936705 2.59979625578436 3.57544781452639 4.18137640787961 3.65620036502695 3.22322736688131 3.30409561387671 2.59979625578436 2.59979625578436 4.00777204911899 2.59979625578436 3.39912989984874 3.52311327369897 3.50978775222963 4.67503778148161 3.136598296543 2.59979625578436 3.41035805204073 5.02890370927168 3.36223058634014 3.40187214262271 3.79526355007221 3.46270972026923 3.05120239547897 3.13258002656255 3.34182548853577 3.71793689083138 3.54690872487493 2.59979625578436 4.47969400932959 2.59979625578436 3.86545988394052 3.26160885265144 3.95406656761989 3.78404001195677 2.59979625578436 3.59423054881486 2.59979625578436 4.24823066525548 3.33322949980246 3.62019525175736 3.54481604786255 4.04450568037174 2.59979625578436 3.4239887387881 3.55209065070327 3.87399547710154 3.99277262172578 3.44650063410331 3.37134793688836 3.76245128849444 3.39597509573417 2.59979625578436 3.24163335600191 3.62252958116509 3.78809560810359 3.66840322173884 3.83925168300536 3.2427149139147 4.03372075892619 4.01870693271444 3.13842484873088 3.07631577613061 2.59979625578436 3.19585971097053 3.14315768447763 2.59979625578436 4.40957579783357 2.59979625578436 3.43409199137852 2.59979625578436 2.59979625578436 3.2568317893317 2.59979625578436 3.36362012377228 3.48505988337832 3.57524302608937 2.59979625578436 3.61444306553731 3.83285326825137 3.9572159677963 3.059035661787 4.14812274948282 3.28948764884999 4.42590945521725 4.7752217903087 2.59979625578436 2.59979625578436 3.10048140825537 3.51193450945408 3.47394710612716 2.59979625578436 3.35379231418697 3.47524811535511 3.06746869606695 4.17411951197992 3.95022009336645 3.68182989929518 2.59979625578436 3.38629528969851 2.59979625578436 3.07369795760033 3.58508707760162 3.20476569301684 2.59979625578436 2.59979625578436 3.29759367244079 2.59979625578436 3.1964791051938 3.12439282256448 2.59979625578436 3.15164342911053 3.77289673976365 3.81637726989775 2.59979625578436 3.61108609015459 3.479467134794 3.21916247304854 3.85361288664694 3.55792757479529 2.59979625578436 3.21122222670659 3.67780851228293 3.78913948895055 3.25239247268295 3.92702060530145 2.59979625578436 3.44583545555997 3.56888036552917 3.33821626897538 2.59979625578436 3.61796802068616 2.59979625578436 3.08270106822196 3.12984163088293 3.99450613624867 3.31064883422489 3.9545389191392
Manes.10G001900.v6.1 3.36893467607003 2.59979625578436 2.59979625578436 2.59979625578436 2.59979625578436 2.59979625578436 2.59979625578436 4.2279875073369 2.59979625578436 2.59979625578436 2.59979625578436 2.59979625578436 3.11804907243019 2.59979625578436 2.59979625578436 2.59979625578436 2.59979625578436 2.59979625578436 2.59979625578436 3.52689480351742 2.59979625578436 2.59979625578436 3.5105562495507 3.21375796249481 2.59979625578436 2.59979625578436 2.59979625578436 4.49589991298426 2.59979625578436 2.59979625578436 2.59979625578436 2.59979625578436 3.17378617670681 2.59979625578436 2.59979625578436 2.59979625578436 2.59979625578436 4.43256995137818 2.59979625578436 2.59979625578436 2.59979625578436 2.59979625578436 2.59979625578436 2.59979625578436 2.59979625578436 2.59979625578436 2.59979625578436 3.69207523487385 2.59979625578436 2.59979625578436 2.59979625578436 2.59979625578436 3.50303880328295 2.59979625578436 2.59979625578436 2.59979625578436 2.59979625578436 2.59979625578436 2.59979625578436 2.59979625578436 2.59979625578436 2.59979625578436 2.59979625578436 2.59979625578436 2.59979625578436 3.14237346324655 2.59979625578436 4.00432392223144 2.59979625578436 2.59979625578436 3.20611898545288 2.59979625578436 3.7753725235791 2.59979625578436 2.59979625578436 2.59979625578436 2.59979625578436 5.03628026489755 2.59979625578436 2.59979625578436 2.59979625578436 2.59979625578436 4.16063303172607 2.59979625578436 2.59979625578436 2.59979625578436 2.59979625578436 4.39002622039475 2.59979625578436 2.59979625578436 2.59979625578436 2.59979625578436 3.60878346568707 2.59979625578436 2.59979625578436 2.59979625578436 3.30083189186928 2.59979625578436 3.03047401906305 2.59979625578436 2.59979625578436 2.59979625578436 2.59979625578436 2.59979625578436 2.59979625578436 2.59979625578436 3.06791173847519 2.59979625578436 4.66952761638017 2.59979625578436 2.59979625578436 3.16467000805317 3.05008182588941 2.59979625578436 2.59979625578436 2.59979625578436 3.34666675568901 2.59979625578436 3.40831739229295 2.59979625578436 2.59979625578436 2.59979625578436 2.59979625578436 3.58497213633413 2.59979625578436 2.59979625578436 2.59979625578436 2.59979625578436 4.38748088629711 2.59979625578436 2.59979625578436 2.59979625578436 2.59979625578436 2.59979625578436 2.59979625578436 2.59979625578436 2.59979625578436 2.59979625578436 3.83572699616489 2.59979625578436 2.59979625578436 2.59979625578436 3.25041757009826 3.21244460660398 2.59979625578436 2.59979625578436 2.59979625578436 2.59979625578436 3.07277416937966 2.59979625578436 2.59979625578436 3.17781093920006 2.59979625578436 3.10037248322062 2.59979625578436 2.59979625578436 3.3572885702161 2.59979625578436 4.2322767231407 2.59979625578436 2.59979625578436 2.59979625578436 2.59979625578436 3.4171658081868 2.59979625578436 2.59979625578436 2.59979625578436 2.59979625578436 2.59979625578436 2.59979625578436 2.59979625578436 3.35411837759803 2.59979625578436 3.62050145251511 2.59979625578436 2.59979625578436 2.59979625578436 2.59979625578436 3.56372893638002 2.59979625578436 2.59979625578436 2.59979625578436 2.59979625578436 4.54242127208367 2.59979625578436 2.59979625578436 2.59979625578436 2.59979625578436 2.59979625578436 2.59979625578436 2.59979625578436 3.037160815614 3.24239127858813 2.59979625578436 2.95967134658604 2.59979625578436 2.59979625578436 2.59979625578436 2.59979625578436 2.59979625578436 2.59979625578436 2.59979625578436 2.59979625578436 2.59979625578436 2.59979625578436 2.59979625578436 2.59979625578436 2.59979625578436 2.59979625578436 3.20579552351965 2.59979625578436 2.59979625578436 2.59979625578436 2.59979625578436 3.97297243328053 2.59979625578436 2.59979625578436 3.1364641154621 2.59979625578436 4.47108083058981 2.59979625578436 2.59979625578436 2.59979625578436 2.59979625578436 3.53258534326127 3.16305146276653 2.59979625578436 2.59979625578436 2.59979625578436 2.59979625578436 2.59979625578436 2.59979625578436 2.59979625578436 2.59979625578436 3.35832488643014 2.59979625578436 2.59979625578436 3.43823763246653 2.59979625578436 3.37329820666967 2.59979625578436 3.42232468042162 3.0699466230511 2.59979625578436 5.66364145973627 2.59979625578436 2.59979625578436 2.59979625578436 2.59979625578436 3.06159220116022 2.59979625578436 2.59979625578436 2.59979625578436 2.59979625578436 2.59979625578436 3.61792181462924 5.07827029939679 2.59979625578436 2.59979625578436 3.17608306896042 2.59979625578436 2.59979625578436 2.59979625578436 3.373346376899 4.54624811483598 2.59979625578436 2.59979625578436 2.59979625578436 2.59979625578436 3.64450280832904 2.59979625578436 2.59979625578436 2.59979625578436 2.59979625578436 2.59979625578436 2.59979625578436 2.59979625578436 2.59979625578436 3.79793381884116 2.59979625578436 3.88480196406123 2.59979625578436 2.59979625578436 2.59979625578436 2.59979625578436 5.19451614242423 2.59979625578436 2.59979625578436 3.46047366396977 2.59979625578436 4.25260010426066 2.59979625578436 2.59979625578436 2.59979625578436 2.59979625578436 4.62594572357046 2.59979625578436 2.59979625578436 3.42317760654825 2.59979625578436 4.71207568675499 2.59979625578436 2.59979625578436 2.59979625578436 2.59979625578436 2.59979625578436 3.36089001473455 2.59979625578436 2.59979625578436 2.59979625578436 3.42897032873693 2.59979625578436 2.59979625578436 2.59979625578436 2.59979625578436 3.78642220010149 3.4222802704751 2.59979625578436 2.59979625578436 2.59979625578436 3.6159717350813 2.59979625578436 2.59979625578436 2.59979625578436 2.59979625578436 3.41198659639537 2.59979625578436 2.59979625578436 2.59979625578436 2.59979625578436 5.20849682650273 2.59979625578436 2.59979625578436 3.25434752792638 2.59979625578436 3.14223713453464 2.59979625578436 2.59979625578436 2.59979625578436 2.59979625578436 4.81536574332852 2.59979625578436 2.59979625578436 2.59979625578436 2.59979625578436 3.14307563156158 3.0961917105276 2.59979625578436 2.59979625578436 2.59979625578436 3.25721121744889 2.59979625578436 2.59979625578436 2.59979625578436 2.59979625578436 4.07859791806296 2.59979625578436 2.59979625578436 3.15022104454705 2.59979625578436 2.59979625578436 3.44886050587142 2.59979625578436 2.59979625578436 3.34338385331662 3.92447031443632 2.59979625578436 3.31762165171637 3.38416193941179 2.59979625578436 4.46122981210753 2.59979625578436 2.59979625578436 2.59979625578436 3.35883779744775 2.59979625578436 3.17264699689973 2.59979625578436 2.59979625578436 3.44977478267563 2.59979625578436 3.54296666098036 2.59979625578436 2.59979625578436 2.59979625578436 2.59979625578436 5.27810732255236 2.59979625578436 2.59979625578436 2.59979625578436 2.59979625578436 2.59979625578436 2.59979625578436 2.59979625578436 2.59979625578436 4.4569336025263 3.51159020852859 2.59979625578436 3.19857785665936 3.25797369082606 2.59979625578436 5.52442457578646 2.59979625578436 2.59979625578436 2.59979625578436 2.59979625578436 4.6807897379801 2.59979625578436 2.59979625578436 3.36487301352577 2.59979625578436 2.59979625578436 2.59979625578436 2.59979625578436 2.59979625578436 2.59979625578436 4.51429955890584 2.59979625578436 2.59979625578436 2.59979625578436 2.59979625578436 4.02150852666329 2.59979625578436 2.59979625578436 3.23323260867859 2.59979625578436 3.20605869871251 2.59979625578436 2.59979625578436 3.82574288094967 2.59979625578436 3.83437013334301 2.59979625578436 2.59979625578436 3.79222420763822 3.40508134271753 2.59979625578436 2.59979625578436 2.59979625578436 3.26472095490408 2.59979625578436 3.39871373980224 3.14267566082531 2.59979625578436 2.59979625578436 2.59979625578436 3.73391719046449 2.59979625578436 2.59979625578436 3.0755768791799 2.59979625578436 2.59979625578436 2.59979625578436 2.59979625578436 3.5181177796101 2.59979625578436 4.3261604945858 2.59979625578436 2.59979625578436 2.59979625578436 2.59979625578436 6.12579266261791 2.59979625578436 2.59979625578436 2.59979625578436 2.59979625578436 3.1089290264677 2.59979625578436 2.59979625578436 3.00594591942254 2.59979625578436 2.59979625578436 4.72231915851411 2.59979625578436 2.59979625578436 2.59979625578436 2.59979625578436 4.93578006322342 2.59979625578436 2.59979625578436 2.59979625578436 2.59979625578436 4.63949104418587 2.59979625578436 2.59979625578436 2.59979625578436 2.59979625578436 4.86982367292944 2.59979625578436 2.59979625578436 3.1553627006671 2.59979625578436 2.59979625578436 2.59979625578436 2.59979625578436 3.44647907091879 2.59979625578436 3.14868655853493 2.59979625578436 2.59979625578436 2.59979625578436 2.59979625578436 3.33126977399767 2.59979625578436 2.59979625578436 3.1505585915272 2.59979625578436 3.10694865309437 2.59979625578436 2.59979625578436 3.83050492617519 2.59979625578436 2.59979625578436 2.59979625578436 2.59979625578436 3.29891955515538 2.59979625578436 3.44382243362458 2.59979625578436 2.59979625578436 2.59979625578436 2.59979625578436 2.59979625578436 2.59979625578436 2.59979625578436 2.59979625578436 2.59979625578436 4.15986970114443 2.59979625578436 2.59979625578436 3.28720428082605 2.59979625578436 4.32006382859075 2.59979625578436 2.59979625578436 2.59979625578436 3.12380631914321 3.29025677866774 2.59979625578436 2.59979625578436 3.22721475254557 2.59979625578436 2.59979625578436 2.59979625578436 2.59979625578436 3.58986033417048 2.59979625578436 2.59979625578436 2.59979625578436 2.59979625578436 2.59979625578436 2.59979625578436 3.20381007552223 2.59979625578436 2.59979625578436 2.59979625578436 3.34771328766447 2.59979625578436 2.59979625578436 2.59979625578436 2.59979625578436 2.59979625578436 3.04387460395187 2.59979625578436 2.59979625578436 2.59979625578436 3.44336746541449 2.59979625578436 5.03993693690318 2.59979625578436 2.59979625578436 3.74577657031403 2.59979625578436 2.59979625578436 2.59979625578436 2.59979625578436 3.14894040553398 2.59979625578436 2.59979625578436 2.59979625578436 2.59979625578436 3.84733536790994 2.59979625578436 3.08382354620843 2.59979625578436 2.59979625578436 2.59979625578436 2.59979625578436 4.34343362799709 2.59979625578436 2.59979625578436 2.59979625578436 3.07652576753501 4.7668738664419 2.59979625578436 3.20491354779203 2.59979625578436 3.81388730747409 3.63333843188727 2.59979625578436 2.59979625578436 2.59979625578436 2.59979625578436 3.79816915789271 2.59979625578436 2.59979625578436 2.59979625578436 2.59979625578436 3.73153791628387 2.59979625578436 2.59979625578436 3.23836589690278 2.59979625578436 3.49741060757558 2.59979625578436 2.59979625578436 3.46429402943855 2.59979625578436 6.252361741007 2.59979625578436 2.59979625578436 3.40464306295055 3.0945433916009 2.59979625578436 2.59979625578436 2.59979625578436 3.30409561387671 2.59979625578436 4.62703701216278 2.59979625578436 2.59979625578436 2.59979625578436 2.59979625578436 2.59979625578436 2.59979625578436 3.136598296543 2.59979625578436 2.59979625578436 2.59979625578436 2.59979625578436 2.59979625578436 3.21021486625664 2.59979625578436 3.91366803555386 2.59979625578436 2.59979625578436 2.59979625578436 2.59979625578436 6.69446352307941 2.59979625578436 2.59979625578436 3.24766064870577 2.59979625578436 3.50439436163838 2.59979625578436 2.59979625578436 2.59979625578436 2.59979625578436 5.81819703819617 2.59979625578436 2.59979625578436 2.59979625578436 3.3444210447866 3.0324307448167 3.01607379670363 3.20854780368858 2.59979625578436 3.31627055002502 2.59979625578436 2.98900452407651 2.59979625578436 2.59979625578436 2.59979625578436 2.59979625578436 2.59979625578436 2.59979625578436 2.59979625578436 3.11870604035815 2.59979625578436 4.79685189520123 2.59979625578436 2.59979625578436 2.59979625578436 3.28670441964339 2.59979625578436 2.59979625578436 2.59979625578436 3.23817512837546 2.59979625578436 5.54759874820448 2.59979625578436 2.59979625578436 2.59979625578436 2.59979625578436 3.36362012377228 2.59979625578436 2.59979625578436 2.59979625578436 2.59979625578436 3.23023422384682 3.12901589028519 2.59979625578436 2.59979625578436 2.59979625578436 2.59979625578436 2.59979625578436 2.59979625578436 3.36674922290519 2.59979625578436 3.51193450945408 2.59979625578436 2.59979625578436 2.59979625578436 2.59979625578436 2.59979625578436 2.59979625578436 2.59979625578436 2.59979625578436 2.59979625578436 3.69910981001619 2.59979625578436 2.59979625578436 2.59979625578436 2.59979625578436 4.24175702933032 2.59979625578436 2.59979625578436 3.16483281905453 2.59979625578436 5.30593464046381 2.59979625578436 2.59979625578436 3.1359058019152 2.59979625578436 2.59979625578436 2.59979625578436 2.59979625578436 3.21916247304854 2.59979625578436 3.93199932383111 2.59979625578436 2.59979625578436 2.59979625578436 2.59979625578436 3.06320104111917 2.59979625578436 2.59979625578436 3.09288309947995 2.59979625578436 3.20487193917224 2.59979625578436 2.59979625578436 2.59979625578436 2.59979625578436 3.64298409173955 2.59979625578436 2.59979625578436 2.59979625578436
Manes.10G002000.v6.1 5.0067915418599 5.59714387730944 5.2830757819957 4.96676302215314 5.39335900551655 5.11808999588929 5.16694132540813 5.32386640916435 5.27845327229006 5.05315915302769 4.82126195237205 5.10412809543095 4.42515069574572 4.91064980434831 5.00211717923332 4.96228020819151 5.12096041949963 2.59979625578436 5.20629928501549 5.10311888043911 5.24160608190644 5.24607230770033 4.82304080604004 4.84172627281117 4.91246705898517 4.89783290464758 5.25903607346815 4.49589991298426 5.45718598648416 4.98261801702587 5.69595582123586 5.08703660848766 5.22470397617409 5.48602307705318 5.08223957366773 5.38583086355582 5.07224243856557 4.84395970519275 5.08086315233555 4.58798859356335 5.06616986371371 5.1457279100996 4.92613107285944 5.08882590042947 4.53906548239374 5.24191595518531 5.67425020981582 4.90840603608429 5.54243918697651 5.42656858919029 5.44729539508823 5.73188968806446 5.404305810318 5.38564644834121 5.39488208964379 4.92013364930958 5.48052420459457 5.48611668066848 5.40538950498725 5.30802306890293 4.45581964901029 5.3243735459657 5.3466340964136 2.59979625578436 4.70995834962873 5.28327554638305 5.38301889065799 5.03344696906225 5.32163022633257 4.37218300504224 5.21778377131459 5.58214652020877 5.58288119902044 4.68113159220027 6.68532535067205 5.66416497189158 5.30206820311725 5.14523071072923 5.20032135453951 5.54103021679858 5.39416711912797 5.51206560198569 5.2296186474525 5.39262035972939 5.2488763874517 6.55384480225264 5.48111941261262 5.62640077995656 5.46901908412999 4.83102754317803 5.72024799435132 5.52016016370752 5.06228421857198 5.02694193153011 2.59979625578436 5.04819513600452 5.63883854362645 5.19268131745123 4.95785465177838 5.51531024477082 5.40307513690119 5.38210378276521 5.05086409778679 5.55351832265075 2.59979625578436 5.6227856025681 5.48488985309788 5.29404983122825 4.75823683337642 5.19344327971624 5.28439945953896 4.37176183121279 4.93395652373008 5.04172308439769 5.67228931414433 3.54772472454507 5.63203118929884 4.90008647399332 4.97620419670994 6.53188571699298 5.06392281294818 5.36404594423438 5.64678119948071 5.1113616708102 5.57678741805369 5.19769247787317 5.22849266458257 5.59437632399888 4.73248058554761 5.4033909594902 5.48929618223263 5.85575232704764 5.35480138737531 5.44860537604964 4.45982622027543 5.47083047633501 5.35731430249694 5.7312631430531 4.53253983960669 5.5127332438416 4.88298795962362 5.45432486656333 5.49717924694369 5.74435573999776 6.16700548867688 5.71284634817483 5.76188184601318 5.6738347232547 5.94226770279282 2.59979625578436 5.62827191330581 5.35079034909746 5.50621530787923 5.79944202702654 5.68823799534272 5.43881444942126 5.66471065917346 5.21166876809418 5.62057367220415 5.69520021587872 5.53885924361085 5.33319485427098 5.40884360795638 5.29144980752427 5.62488902773612 5.2889117316615 5.45382460909342 5.49527510907177 2.59979625578436 5.6137666182259 5.42541494851467 5.35380199546265 5.61246043090746 5.84968955574407 5.77243617115805 5.683430913948 5.46526600084324 5.99120387923054 5.06583120487056 2.59979625578436 5.88398368021834 5.65841902098125 5.27496632737976 6.00894454793855 5.16154984972595 5.79341644378686 6.14362567076651 5.49620376550624 4.98438689941694 5.47217846196677 4.95634211043092 5.72722609351007 5.2016975063157 4.92581752166462 5.71071187430687 5.63234318417922 5.52375586207254 5.42304872324981 5.86943259922853 6.61505897136838 5.58042301378641 5.82623066378042 5.47592814191863 5.44896536612647 5.83277900914679 5.2273702978459 5.72251039741842 5.37953717795883 5.65361635244052 6.28283211030771 5.46434048297239 5.59060632176181 5.42441527516382 5.31073049465252 5.43422214234515 5.25764507759417 5.45329750681299 5.47215943159392 4.54549579850851 5.6969037508035 5.24603814480325 5.55060037405516 5.47101810885157 5.1920197962125 5.89208660799758 5.39689795618341 6.12128149900874 5.7968602520107 5.41775509638884 5.53875904537278 5.38685168717998 5.18139707695187 5.76003114904848 5.62442144668984 6.0351249419863 4.94035925670881 5.30600796257472 5.87967591130096 5.83598264416118 6.17584500098559 5.62722547172447 5.93360109688486 6.25917003500573 5.60051256072752 5.26805980070467 5.30793074531326 5.90046377944324 5.31791837669269 5.72516577525836 5.39035693241204 5.63020062548304 6.07046904238497 5.27175086068063 5.33901962744374 5.3819151543353 5.66477332611611 2.59979625578436 5.27516317619886 5.4217182166514 5.82179341402993 5.92009687125815 5.60382076314685 5.45251187689252 5.59249444820203 5.22664816721363 5.35515139855255 5.81370638236618 5.3699243622029 5.64775399921056 5.12838284659572 5.75088987249394 5.58496056000079 5.67303893110036 4.99430246748889 5.1552759557094 5.27723366380306 5.44149831319674 2.59979625578436 5.80047894455779 5.30056547055871 5.86914527847942 5.95715525780427 5.88167694859087 6.17619603526497 5.69084379258812 5.97886752349633 6.40800102034542 5.77762772402959 6.19186478217418 5.37657868765282 5.45258137128632 5.89758476133658 5.46190618516406 5.90025077829854 5.38877121465506 5.33812747050879 6.11151918720301 6.203872023313 5.88699935120801 5.49284088004126 5.63800723155093 5.89034275890901 5.38889587258699 5.64352872661348 6.08995738020344 5.54064796003207 5.77125980933604 6.0112912114568 5.14021615542058 6.29264983087974 5.6877718547116 6.50377625149948 5.92215044168086 5.67509032682472 5.86898806217939 5.56335438138025 5.48224334102006 5.22525420620489 6.35143362959298 5.0471289581822 5.44844497721289 6.15504042860547 5.88208962329388 5.72102725110525 5.45173832292719 5.32692972824304 5.59787297431124 5.12752414826335 5.89850919491258 5.27270008465956 5.3820924552612 5.95089224439171 2.59979625578436 5.42639949744273 5.67334258668182 5.72937487997531 5.12277265414267 6.07822633286476 5.45049654293907 5.85796457243514 4.71873361118302 5.6412672651565 5.58969469679882 5.32837753850124 6.04069056483845 5.80290916314409 5.77982965535014 5.82888405943909 6.10489691641813 5.87660556751771 5.74693022030884 5.26392328252889 5.93912161502625 5.89391813094066 5.9724059908657 5.84126847199196 5.28743774933633 4.82279925075785 5.37878842702346 5.43239565066948 5.70732263808332 5.63109272554725 4.45746987279721 5.6290696171064 5.71655734421213 5.57465926451831 5.28541702899226 6.24759643713769 5.61533874189707 5.38689483474534 5.33698399253936 5.847387383263 5.52922652959104 5.45176862395066 5.85425251379177 5.41134638765971 5.58975441273583 5.42737170906605 5.52712470010941 5.45189740146584 5.32549452718896 5.19468729858929 5.44180733949945 6.04996695419445 5.62122573886181 5.67444743004772 5.75341251100094 5.4007164990127 5.38061496569882 5.4150559025673 5.73940570353975 5.53260901940399 5.56235663704468 4.55720408687157 5.83746312270118 4.4569336025263 5.73772488101271 5.29158797878048 5.27490939057031 5.43862247409532 5.77991817713589 5.4059937173232 5.08019943107666 6.21610198392586 5.20141415270396 5.62204284047019 5.23301906324286 5.82040416847149 6.20183565959716 5.95749473607299 5.68416272193363 6.05749806363034 5.03565196054286 5.66984448206528 5.60632008059086 5.48642195207504 5.35687650251694 6.45193134363312 5.90122225695435 5.91753557241592 5.95491396136225 5.32648870244162 5.92314871825294 5.79412522626118 6.53103349639782 6.29645298578203 6.32382868006651 5.56437901292917 5.69641520770564 6.31871744842237 5.93387665811354 6.2905517399067 5.75591584367628 5.42109685726099 6.12994044290197 5.99733745957927 5.97627996227374 5.81190503176285 5.89637847617214 6.53899012537344 5.57361788060114 5.44960925295057 5.46920982464254 5.66966628710945 6.07345017474683 6.12633126355165 5.77683682008353 5.96027384729553 5.66898066517042 5.97191566635781 5.68388267127952 5.95922603735017 6.1670196145809 5.70971220583215 6.34169486038909 6.12994004793793 6.18309923448709 5.63045382290723 5.45845578696319 5.65691586279424 6.08454439008042 5.03749240634957 5.68513121208028 5.34984807355187 6.19886197386272 5.82189738662496 5.96918693612475 6.20402161239976 5.64577276347538 5.57361859195016 5.39115173907655 5.42088932038659 5.35908101985756 5.32142874003919 5.71921481016927 5.04679355058084 5.59035588068078 6.14270291779224 5.26556618670058 5.519622742004 5.16141315891524 5.28793394700189 4.83120423839025 5.81608142382315 5.08646661400674 5.28848313834849 6.3811581025713 5.47527204507187 5.19698134333256 5.23772653592465 5.54948934681489 5.28491510811317 5.44755156353602 5.69084932794272 5.29572490382326 5.32966906900448 4.89534822400641 5.13154560164487 5.45554976596211 5.10928412965511 5.57914052141445 5.59652963012783 5.31681260294299 4.97295697075854 5.56580300677547 5.24733487875397 4.47730382235401 4.85909121511721 5.71453862586169 5.57621491297476 5.17374065621429 5.3637297223268 5.07612404381286 5.73897814092464 5.13186527749951 5.03462988673596 5.06055489908149 6.00465733186257 5.10037642667206 5.94597682404348 5.63311243743074 5.38174173473917 4.97398218422824 5.56192749326549 5.62207048194683 5.28465240027898 5.43357002651761 4.92758917072369 5.72051606060833 5.89085137651602 5.29414747295266 5.29472874333152 4.69677678943928 5.16299178412963 5.52869378271031 5.25939758329228 5.62592891744745 5.86280558832375 5.34295555238975 5.81331599300698 5.53203687125221 6.05422295566288 5.7631702984881 5.65449404522406 5.33616573846864 5.07882525784914 5.44905588291978 5.08610678000589 5.57005265546148 5.20129015482268 6.28821280614231 5.54029689222003 5.51803815074935 5.71356340316946 5.93869881169945 4.9318358891477 5.9426800951487 5.8908746144659 5.98296844643983 5.053557964967 5.02610284076538 5.07622333736026 5.28424845080773 5.45442641837111 5.26935207459632 5.43172200378374 5.19812808580672 4.46283008642851 4.9492626575227 4.69452491593867 5.27004740127951 4.85762936565525 5.89822336901242 4.31164530834192 5.77817323945348 4.76079776172895 5.3737188868322 5.34566672721358 5.20284007408452 5.41822598353246 4.90052656492516 4.2161612464992 5.14530910802604 5.40084835887871 4.38901138295444 5.14474763992731 4.07222534843677 4.91389797817379 4.43181112917672 5.12973796517593 5.20425856044245 5.18058693207289 5.18983504813248 4.51439758312452 6.07746177256322 4.97818654145603 5.15935739466139 5.66836118067392 4.03321156697343 4.95856968392164 5.10067582167958 4.93323785282274 5.02534823949864 5.12411349721797 4.84892619904114 5.06566290584542 5.4275340564617 5.20124500551716 5.54436691190361 5.75833259893489 5.49897245472874 5.32844798869125 5.18072480985414 5.81513715099372 5.8746544173089 5.21944081188779 5.06399794800477 6.26497647261464 5.31087499606882 5.51051265651675 4.68679616739158 5.29504511755668 4.40521199775624 5.3614514704008 4.96996012660828 5.23227659958314 4.57565548536882 5.99159582542454 4.74624062279918 5.27274928230711 4.98574003949392 5.38503765925916 5.39496509745359 5.02686237441155 5.7649808843901 4.29180238333721 4.28711904250441 5.02704720739341 5.77481682090605 4.86066273289861 4.91307481343166 4.64225278268391 5.62527013950577 4.78362113123837 5.211551664305 4.56603330824829 5.08776833302072 5.02950116362147 5.07111080594287 6.01816616418636 5.14515795512716 4.34019960570895 4.46914565595974 4.85352887312579 4.50754659053104 4.3460608183231 5.04355195740229 5.66832519039415 5.74808279719933 5.48933817949437 5.47539384803193 4.84890714027926 5.67325348055023 5.31325497755726 5.23162373091915 4.88266953146706 4.95976847168253 5.08458287460306 5.16216845715953 5.49322920159568 4.63031806552798 5.02024472534052 5.4912900075381 4.69793954873842 4.40522315359874 5.456664039908 4.89150982604654 5.2826514559327 5.38694714967674 4.71247018147882 5.94096726404279 4.89204687168545 5.13351688984727 5.57788895810935 5.50547509917202 5.31892969275287 2.59979625578436 4.91697188260733 2.59979625578436 4.52575542810401 4.79587404593374 5.65992680189991 4.84573385057407 5.33309285555345 5.31837282593801 4.76878088732922 5.51929166071429 4.66764273769189 5.32573539206354 5.38627864419876 4.76949667053553 5.26392317885745 5.91035972341346 5.10232913858555 5.31561837607966 5.9384851062994 5.43103056707837 5.69360028174424 5.34769671688594 5.20170218915605 5.4001790007653 5.2721913730253 5.74917056546213 5.78626581307532 5.75098843991727 4.78203029081539 5.20258369478306 5.31407876235584 5.62758852654919 5.34942425826156 5.7793864003264 4.97335040495453 5.04681533226789 5.55573659160172 4.68205104553335 5.73239025569305 5.75762604315904 5.22940565562176 5.45591433021964 5.24403049551827 6.59252784107691 6.01181955190752 5.81636445576615 5.10817446319513 2.59979625578436 5.43751192058847 5.55408475783792 5.79991025705 5.76395526010214 5.47836534752769 6.24799955597431 4.77394590774007 5.26095830911998 6.03583803545094 5.62140576971104 5.22016828137769 5.62834499368776 5.46547658862282 5.28578032092221 5.0530662468951 6.46651714601826 5.44407126554635 5.27585583164345 5.32187617270003 5.52613149957104 5.36297489105386 4.96442147142948 4.93728245050757
Manes.10G002100.v6.1 2.59979625578436 2.59979625578436 2.59979625578436 3.12519089239347 3.2383473822611 3.15536754223307 2.59979625578436 2.59979625578436 2.59979625578436 2.59979625578436 2.59979625578436 2.59979625578436 3.11804907243019 2.59979625578436 2.59979625578436 2.59979625578436 2.59979625578436 2.59979625578436 3.27626599380655 2.59979625578436 3.2129912889402 3.25601641733816 2.59979625578436 3.21375796249481 2.59979625578436 2.59979625578436 3.16295777007222 2.59979625578436 2.59979625578436 2.59979625578436 2.59979625578436 3.6890929521727 2.59979625578436 2.59979625578436 2.59979625578436 2.59979625578436 2.59979625578436 2.59979625578436 2.59979625578436 2.59979625578436 2.59979625578436 3.04922317902088 2.59979625578436 2.59979625578436 2.59979625578436 3.20086796870012 2.59979625578436 3.1556293923897 2.59979625578436 2.59979625578436 3.11136424535262 3.40243768725699 2.59979625578436 3.06059267461742 2.59979625578436 3.28257618553174 2.59979625578436 2.59979625578436 4.00549615286874 3.14040437654277 2.59979625578436 2.59979625578436 2.59979625578436 2.59979625578436 2.59979625578436 2.59979625578436 2.59979625578436 2.59979625578436 2.59979625578436 2.59979625578436 2.59979625578436 3.03420175286161 2.59979625578436 2.59979625578436 2.59979625578436 4.0857042864662 3.33639421091845 2.59979625578436 2.59979625578436 2.59979625578436 2.59979625578436 3.9726884326862 2.59979625578436 2.59979625578436 2.59979625578436 2.59979625578436 2.59979625578436 2.59979625578436 2.59979625578436 2.59979625578436 2.59979625578436 3.37075857297035 2.59979625578436 2.59979625578436 2.59979625578436 2.59979625578436 2.59979625578436 3.19285832138037 2.59979625578436 2.59979625578436 2.59979625578436 3.10849398345359 2.59979625578436 2.59979625578436 2.59979625578436 2.59979625578436 3.25897070105676 3.41112097857933 2.59979625578436 2.59979625578436 2.59979625578436 2.59979625578436 3.76412467045523 2.59979625578436 2.59979625578436 2.59979625578436 3.86679715163419 2.59979625578436 3.17519681097436 2.59979625578436 2.59979625578436 2.59979625578436 3.30107830576528 2.59979625578436 2.59979625578436 2.59979625578436 2.59979625578436 2.59979625578436 2.59979625578436 3.14854429515482 2.59979625578436 2.59979625578436 2.59979625578436 2.59979625578436 2.59979625578436 2.59979625578436 3.23404875933684 3.42743776871339 2.59979625578436 2.59979625578436 2.59979625578436 3.00996798027269 2.59979625578436 2.59979625578436 2.59979625578436 2.59979625578436 2.59979625578436 3.69430075694107 2.59979625578436 2.59979625578436 2.59979625578436 2.59979625578436 2.59979625578436 2.59979625578436 3.18288021682041 3.26459823700284 2.59979625578436 3.4487476336749 2.59979625578436 3.11353869906184 2.59979625578436 3.04070355142447 3.35248609664756 3.07587858392687 3.16701331005524 2.59979625578436 2.59979625578436 3.07465554562221 2.59979625578436 2.59979625578436 2.59979625578436 3.13618426178944 2.59979625578436 2.59979625578436 2.59979625578436 3.06457845309048 2.59979625578436 3.11361203837832 2.59979625578436 2.59979625578436 2.59979625578436 2.59979625578436 3.63241239287788 2.59979625578436 2.59979625578436 2.59979625578436 2.59979625578436 3.23306554339514 2.59979625578436 3.21065778610885 2.59979625578436 2.59979625578436 2.59979625578436 2.59979625578436 3.21994986238806 3.17241119288935 2.59979625578436 3.13848911460483 3.11547170492856 2.59979625578436 2.59979625578436 2.59979625578436 3.16689536194367 3.8338568452392 2.59979625578436 2.59979625578436 2.59979625578436 3.96481147298388 3.90169162498056 3.02986544421834 3.6230949516324 2.59979625578436 4.17007092440641 3.42444996502386 3.23226733660521 3.17753729138824 2.59979625578436 2.59979625578436 3.77728265014896 3.53908328774937 3.13294224426404 2.59979625578436 3.55483529680617 3.38008103418363 2.59979625578436 2.59979625578436 2.59979625578436 3.35455894485225 2.59979625578436 2.59979625578436 2.59979625578436 3.06852274975295 3.33599306581088 2.59979625578436 2.59979625578436 3.12874083925188 2.59979625578436 4.01510285445144 3.61254156417268 3.37329820666967 5.47359799175674 3.1852947067468 3.0699466230511 4.73709349427844 3.08827779899346 4.20907845683951 3.57769357505133 3.45753213759342 4.31047669268744 3.06159220116022 3.7735118799602 3.23218886600296 2.59979625578436 3.42568183089218 2.59979625578436 5.04600236603937 5.07827029939679 3.42553268245098 3.79301759064037 2.59979625578436 4.9671993220229 3.38024867922274 4.01240373405117 3.59084932441133 2.59979625578436 4.84945081703104 3.7194222602016 2.59979625578436 2.59979625578436 2.59979625578436 3.88739597768504 2.59979625578436 3.36821729632826 3.74435038192893 3.06864531641847 4.041266989257 2.59979625578436 2.59979625578436 2.59979625578436 3.37680082021844 2.59979625578436 2.59979625578436 2.59979625578436 2.59979625578436 3.73159039278313 2.59979625578436 2.59979625578436 2.59979625578436 2.59979625578436 3.07327005296684 2.59979625578436 2.59979625578436 2.59979625578436 3.89707304632056 3.13011628474653 2.59979625578436 3.45882666299881 2.59979625578436 3.42317760654825 3.09900823605374 2.59979625578436 2.59979625578436 2.59979625578436 3.45735620413597 2.59979625578436 2.59979625578436 3.66435385101226 2.59979625578436 2.59979625578436 3.36724785466784 2.59979625578436 3.1486359026078 2.59979625578436 2.59979625578436 2.59979625578436 2.59979625578436 2.59979625578436 3.20827003153473 4.00790902779624 2.59979625578436 2.59979625578436 2.59979625578436 3.41312046559163 3.11444189945037 2.59979625578436 2.59979625578436 2.59979625578436 3.08857273903009 2.59979625578436 2.59979625578436 2.59979625578436 2.59979625578436 2.59979625578436 2.59979625578436 3.88217079891568 3.14223713453464 2.59979625578436 2.59979625578436 3.35678698172305 3.78065242315859 2.59979625578436 2.59979625578436 2.59979625578436 2.59979625578436 4.39481134649749 3.14307563156158 2.59979625578436 2.59979625578436 3.89271028443978 3.06601140229909 3.25721121744889 3.3040166343606 2.59979625578436 3.20704156102309 2.59979625578436 3.08587502403935 2.59979625578436 3.06075262526231 2.59979625578436 4.65858256269737 2.59979625578436 3.44886050587142 2.59979625578436 3.19836810956745 3.45536050003636 3.27934697100873 3.11937986360436 3.60500179411574 2.59979625578436 2.59979625578436 3.03313128025029 3.12381515159364 2.59979625578436 2.59979625578436 2.59979625578436 3.85146448800297 2.59979625578436 3.51825997083232 2.59979625578436 2.59979625578436 2.59979625578436 2.59979625578436 3.50011492906526 2.59979625578436 3.86853489763726 3.44343104455383 3.19947538049542 3.11932334026827 2.59979625578436 2.59979625578436 3.35812029621829 2.59979625578436 5.61287634007565 2.59979625578436 2.59979625578436 2.59979625578436 2.59979625578436 2.96925739016971 2.59979625578436 3.72125575631646 2.59979625578436 3.14919715036927 2.59979625578436 2.59979625578436 2.59979625578436 2.59979625578436 3.66411922568851 2.59979625578436 3.33067381019803 3.14391809079161 3.27040979766199 2.59979625578436 2.59979625578436 2.59979625578436 3.52428154965526 3.5812492167731 2.59979625578436 2.59979625578436 2.59979625578436 3.5242076349085 3.83881636706509 3.13708430358419 2.59979625578436 3.28076458677052 2.59979625578436 3.34037266712788 3.45109885259742 3.2415469443954 2.59979625578436 3.82574288094967 2.59979625578436 4.14684132631294 3.26470865579439 2.59979625578436 2.59979625578436 3.17286485156 3.08920714372086 2.59979625578436 2.59979625578436 2.59979625578436 2.59979625578436 2.59979625578436 3.14267566082531 2.59979625578436 2.59979625578436 2.59979625578436 2.59979625578436 3.44841520843695 2.59979625578436 2.59979625578436 2.59979625578436 3.26616395938827 2.59979625578436 3.60331710313577 3.13589593959261 2.59979625578436 2.59979625578436 3.19467141427376 3.07142817417063 2.59979625578436 3.13776652946732 2.59979625578436 2.59979625578436 3.10730057077166 2.59979625578436 3.43661259381833 2.59979625578436 2.59979625578436 2.59979625578436 2.59979625578436 2.59979625578436 2.59979625578436 2.59979625578436 2.59979625578436 2.59979625578436 2.59979625578436 3.36660907200873 2.59979625578436 3.83816916026001 2.59979625578436 2.59979625578436 3.37227797937422 3.13368629208698 2.59979625578436 2.59979625578436 3.41604772664298 2.59979625578436 2.59979625578436 2.59979625578436 3.48331719498716 3.38077863823906 3.58311592753866 2.59979625578436 4.05485792033728 3.14554511358825 3.2027230823485 3.76760737526579 2.59979625578436 3.95477570401005 2.59979625578436 3.62152517813589 3.58245152509485 5.02170469103572 4.65985411664045 2.59979625578436 3.1505585915272 2.59979625578436 3.31341918269739 4.18367620562526 2.59979625578436 3.11486485550114 4.44400494614309 3.11545540883735 3.77931028300922 2.59979625578436 3.5792875926982 3.36898212416835 2.59979625578436 3.22666753937026 2.59979625578436 3.56779136608937 3.13561726277176 2.59979625578436 2.59979625578436 2.59979625578436 4.20745817405438 2.59979625578436 3.80229284395093 2.59979625578436 2.59979625578436 2.59979625578436 3.39133175835895 3.08499272863383 3.36940304494811 2.59979625578436 2.59979625578436 2.59979625578436 2.59979625578436 2.59979625578436 2.59979625578436 3.22721475254557 3.80860520056819 2.59979625578436 3.7855263411884 3.88645627808758 2.59979625578436 3.48794078037073 3.10937730926642 2.59979625578436 2.59979625578436 2.59979625578436 4.16132324754283 3.0284462862932 3.57562914998343 2.59979625578436 3.11591032459858 3.7638129513233 2.59979625578436 3.33659959047805 3.07812638981679 2.59979625578436 2.59979625578436 2.59979625578436 3.41619604011118 2.59979625578436 2.59979625578436 2.59979625578436 3.60939070564545 2.59979625578436 2.59979625578436 2.59979625578436 2.59979625578436 2.59979625578436 2.59979625578436 2.59979625578436 2.59979625578436 3.14894040553398 4.07673701690803 2.59979625578436 3.36586943173339 2.59979625578436 2.59979625578436 3.31465907983017 2.59979625578436 2.59979625578436 3.42230518372925 2.59979625578436 2.59979625578436 3.04710913781508 2.59979625578436 2.59979625578436 3.22155548070353 3.54082805027927 3.12826845074903 3.27005780046848 2.59979625578436 2.59979625578436 5.07892293221511 2.59979625578436 2.59979625578436 3.15066378465705 2.59979625578436 2.59979625578436 2.59979625578436 3.15184207342633 2.59979625578436 2.59979625578436 3.53794707022842 2.59979625578436 2.59979625578436 2.59979625578436 3.23836589690278 4.37609724038108 2.59979625578436 2.59979625578436 2.59979625578436 3.80537004000326 2.59979625578436 2.59979625578436 3.20178576582288 2.59979625578436 2.59979625578436 2.59979625578436 3.47469189890208 3.21867299731733 2.59979625578436 3.58640791717732 2.59979625578436 3.41956127694051 3.24925207574573 2.59979625578436 2.59979625578436 3.25815219576688 2.59979625578436 2.59979625578436 2.59979625578436 2.59979625578436 2.59979625578436 4.40711821045092 2.59979625578436 3.170552578228 2.59979625578436 3.21444532604007 2.59979625578436 2.59979625578436 2.59979625578436 2.59979625578436 3.20516644634206 2.59979625578436 2.59979625578436 2.59979625578436 3.50863035512316 2.59979625578436 3.1277135856963 3.44859642076762 2.59979625578436 2.59979625578436 2.59979625578436 2.59979625578436 2.59979625578436 2.59979625578436 4.4039317439758 2.59979625578436 2.59979625578436 2.59979625578436 3.20854780368858 2.59979625578436 3.10899527952792 3.20273864989596 2.59979625578436 2.59979625578436 2.59979625578436 2.59979625578436 2.59979625578436 3.39845749303654 3.09629371888845 2.59979625578436 2.59979625578436 2.59979625578436 2.59979625578436 2.59979625578436 2.59979625578436 3.54042399501909 3.76859875860991 2.59979625578436 2.59979625578436 2.59979625578436 2.59979625578436 2.59979625578436 2.59979625578436 4.79587404593374 3.14928056722215 2.59979625578436 4.15555404853165 2.59979625578436 3.11619863125283 2.59979625578436 3.46890406481015 2.59979625578436 2.59979625578436 3.12901589028519 3.059035661787 3.88284663757265 3.08978059537946 3.15933867912396 2.59979625578436 3.79786838197514 2.59979625578436 3.58683593692783 2.59979625578436 3.47394710612716 2.59979625578436 3.35379231418697 4.28094334797748 2.59979625578436 3.1198917268211 3.1677776264212 2.59979625578436 2.59979625578436 2.59979625578436 2.59979625578436 2.59979625578436 3.30313529149927 2.59979625578436 2.59979625578436 3.92030111956724 3.29759367244079 3.16483281905453 2.59979625578436 2.59979625578436 3.37724948770933 2.59979625578436 3.3537310595367 3.81637726989775 2.59979625578436 4.82843802177816 2.59979625578436 3.21916247304854 3.58273082408704 3.28340384350047 2.59979625578436 3.03374484675826 2.59979625578436 2.59979625578436 2.59979625578436 2.59979625578436 2.59979625578436 2.59979625578436 3.46972008704662 2.59979625578436 2.59979625578436 2.59979625578436 3.34875050887515 3.66059356103635 2.59979625578436 2.59979625578436 2.59979625578436 2.59979625578436
Manes.10G002200.v6.1 8.0361471258559 7.02654527091009 6.43975019870636 5.70218185242688 5.62653608812786 7.55139976593957 5.53194143194976 6.1308012160584 4.57268950638948 2.59979625578436 7.98086652208734 8.50957066058502 6.4132673274221 4.91064980434831 5.84897505370045 7.58612271404991 5.81739624453555 6.52156271582522 5.15066808668031 4.98594844807114 7.71310466318255 8.06167450314059 6.10908786548731 5.44634963476672 3.99369625342319 7.95279257694341 5.46047215193845 5.95412265499621 5.59576356707271 4.51811078193081 7.95966459360948 8.58046396782217 6.36906260205299 5.37897589688467 3.79344026531715 8.51352295822631 5.89618285258684 5.69016935688645 6.96023635583135 7.91643175608254 7.95740649062884 5.95280939408595 7.97128699734618 5.17736881108698 3.77305240836093 7.00227120944147 6.37926235486645 5.68635259620093 4.13694463208271 4.1714907707322 7.83052659169345 7.2519573652142 7.03684589482485 5.91077308840469 4.74975378487726 8.11679905514183 6.07501608692396 7.65358409965807 5.7487576687675 4.07298423659243 6.94191001672075 5.38555689264531 5.94011417850725 6.32364397525139 4.01981419915342 6.47450625642655 5.51146900760895 6.34090047669211 5.68342554191502 2.59979625578436 6.7468520902536 7.31970070650093 7.26609721628854 6.15908029961009 5.37935167739317 7.6941149103769 8.55529368153928 6.33701022524238 7.15912532810345 3.8191814651747 8.80245178287641 7.82108230497003 6.58124977292366 4.4586149668139 4.12809285298541 7.9688235828488 6.90447208352176 5.53080259640888 5.45179812067861 4.83102754317803 8.06202273178064 5.73040094364153 6.57155766178878 6.05975502153597 2.59979625578436 5.09081597437907 6.75658581899741 6.89896510868345 6.34581700930845 5.85183169289209 3.42255166707302 6.51858159728384 6.19855569663338 6.61150419465824 5.89057866898297 3.61972585497088 6.29675743251219 9.07689536294642 5.10788767049683 4.39649889522771 4.11398182628384 6.25911164129852 8.21224577790142 6.89149292408153 2.59979625578436 4.75706016940606 8.71381378033961 6.35227958556241 5.10896708892893 5.30286778246283 4.27300263405782 6.71502979393519 6.21809038246427 6.30820780754034 4.86027797943844 3.25674191122001 7.29279891615485 6.59758196933857 6.58847431053689 6.22216988286827 2.59979625578436 6.00058591965369 6.49801947140292 6.15902530899992 4.23550654235681 4.12814473248118 7.6269929454429 7.33604178223058 6.02549974627893 4.12443202986697 5.60363046153475 6.80016834056612 7.70607866108711 5.9547318612793 6.12057272827419 4.23320332718886 6.34211979342345 8.96048615922588 6.82907859919469 6.99041309310999 3.8700181854824 7.03528420730738 6.07686863220144 6.35233984232845 6.10443573406361 7.48352380076705 5.82756740314007 7.97291851941325 6.16986164102445 4.92286792421397 3.72886965259009 6.88896388654653 8.60145653366181 5.68306503470325 4.14025228082693 4.37275316960131 6.96171016960407 7.52533043231024 6.05100434830062 4.14754036574546 6.71300048162573 6.8159550784253 6.64268592358671 6.15122374882739 5.29408580057262 6.94116449796523 6.82370719937891 6.72524920407084 6.94789956147102 7.3090586589855 3.91453850042518 7.61037331854331 7.75918244749182 6.65237710139003 6.18667589810486 7.63468120507937 7.66906992852251 8.0995598209149 8.3820116066046 6.93887848548345 4.55362961607979 6.77443495017534 7.39581712966427 7.16643644292614 6.54301986283892 4.62433395227801 4.337354248113 6.81626037233327 7.24792554439604 6.23532496530609 4.70265421236165 6.54951546544412 6.69770005790906 8.14750291047798 7.80636458268053 4.51760418019997 4.60938538978415 6.56558934224117 6.85924833262492 6.56634333883193 4.21964789456216 4.72263880334412 7.28922145830918 7.74680274487485 5.30773546730847 5.57918774560667 5.47789648356686 5.98425913590812 5.75804160776532 6.29885806654703 4.47187873262182 3.5424647413453 8.08189722932627 6.80381453094542 6.11509371957746 3.82970366029775 6.99853461601431 7.91357074366879 5.41775509638884 6.31783686477867 3.85880065909908 8.05706568406483 7.34626832029572 6.72729485269868 7.38444896273653 5.52147810519576 3.78369997009961 8.18490887446987 6.92809865318997 8.24275185364956 6.18954141971346 6.07144666109818 6.84643916019879 7.48469958929129 5.87049315684775 5.75677046039846 5.61438582749572 7.63226246990506 6.83137376390329 6.61760966476332 6.18295551100323 4.20265781854112 6.2171444877332 5.31398316459166 7.80494122626048 7.03792377616286 2.59979625578436 8.22755265224214 7.00646864612875 5.11212334935744 5.97652324735909 6.18012209489267 9.01234253017483 5.59249444820203 8.24156683942674 7.08071412687887 5.39066349456826 8.06863699547298 5.78808015893117 7.4588433967482 6.21131051300886 4.29189536698613 8.57665438276153 6.13524272702749 8.35688236511542 5.62937454123438 6.40165329529272 2.59979625578436 7.03750045385704 7.43820277778218 6.86696783162988 4.96271018990143 3.71368014863504 5.33870592939655 7.4740760380294 6.9838654571514 5.23396000817153 4.3288561466814 6.6424856155313 7.37557888273293 5.57900467809784 5.66229904936761 4.88838840800803 8.22496367604798 6.10323627218471 6.48969427716477 4.2516320753425 4.49082932183186 8.5038045626519 5.46871207647666 6.36291456850782 6.18226570350775 5.64500217333521 8.28020576842673 6.02829207021998 7.27558026959869 6.27163789378388 4.72364874977141 7.18448398409707 5.98535034119455 5.56578482155897 5.05382944588001 4.30542979588159 7.46712517211838 6.17301073531915 5.31114737965586 4.96290732425558 4.04068063587489 7.51666127555668 7.28255784982066 6.99764408533174 5.02395563677679 4.25565820313127 5.56096752271038 5.92954590349291 5.5290775297237 5.01672989679961 5.32219711271604 6.48889852472614 5.75737938848915 4.82611272498621 5.42816873497427 2.59979625578436 6.12908710493624 7.46615325774307 6.10476509767862 5.331540899601 4.27862832628561 5.84778515967662 8.32694610703742 5.06899022671072 6.24496041229669 4.28037106334047 7.52461068755134 7.05500981015346 7.47619829967387 5.5272078296472 4.75289195431297 7.58472043746513 6.28661854265788 8.01768893092903 5.31951376572249 4.20443824473383 6.76540126970735 6.16451422738086 6.67345066724998 6.31015798542746 6.383000350971 9.31374310444228 8.57812665601257 8.14075924504917 5.79182328846355 7.0277424869889 6.10334069789919 7.19844890464074 6.15388024760983 5.48168560792835 4.90932230393436 6.91991915210895 6.25825409008091 5.0713962583644 4.83943248179529 4.58481702534068 3.4497260527321 7.43728361677817 9.95656374118111 6.59936423858322 6.00627095771351 4.02594597421259 7.02499065706309 6.30510570096822 6.68705951724427 7.43742427846544 4.07714914042396 7.68265234030701 7.11857519559953 5.53593266105487 5.86736487372308 4.48448658774307 6.58935696619739 6.38652262041788 6.8664971313568 7.24454760367899 5.83052440245622 6.82088059606242 7.33576402550419 7.23047884873967 4.57103431431334 4.12359384027158 8.68845354633392 8.88291016328956 6.4034867926951 6.15860621418977 4.51155812955566 8.45706144566006 8.04064970009284 6.66539408750567 4.93915203995477 3.84068801083756 8.05002059640477 8.98908869247991 7.37378095160482 5.69429672677583 4.47681580580616 8.49591861999295 7.32056087944515 6.26601961874325 4.40783125768278 3.51034282900347 8.72814192296269 9.4513130220909 6.2205492671827 5.72871755681575 6.18675168815727 7.22525765621181 8.16138286807346 5.94248349177066 4.58537103009636 6.98604994623602 8.46275760574529 6.64565512415199 6.38569387745185 6.20711480672071 4.35617210479615 6.24632898318534 6.8877495677433 6.40839995850289 4.86341196523278 4.45556705332183 5.77356656941174 5.70410240787312 6.67730461175001 4.23734485464685 5.21417239380508 6.96377337781893 7.12960540907463 6.76884721138292 5.7125213296776 6.82414450158028 7.39446017041658 7.11278213478217 6.83902480866533 4.07901474762147 3.38322476864324 6.02020150827743 7.30353322291776 6.73050314871585 6.9195792786548 3.40965391507048 6.78090227528638 5.7338200868692 6.35827427977681 5.86752945982006 3.71267284781924 7.42332810818105 6.7723405277364 6.47178291517875 5.16752195273829 3.89746962509603 7.67543402605199 7.28488303895014 5.27019938553148 7.22723445573641 5.45464347574298 3.54399020599517 7.37059455436737 7.93756722821209 6.92464997143792 6.84630596979044 4.45736190919334 6.74931458343948 6.53005716993898 5.73933249012757 4.52956853056321 3.09344190010374 7.80218808821391 7.27823117401745 5.67558718924061 3.8819948567444 5.48943479106218 7.77184407433406 8.10926719244074 6.25469263475829 6.56585641044091 6.10118197902986 8.32820804938542 7.02972393740391 7.50424154551314 5.66406279888653 5.57308787749488 6.55681908183156 8.58569625995715 5.82909334473 6.50150420012783 5.68712647652087 8.32028044246596 5.44162663401077 7.32407356535935 6.33333169259186 3.9303733531365 8.14849811455671 8.84928026287098 6.34580686772476 4.70797894935046 5.53780701998614 7.59535727054774 5.95678701730328 5.88697425276448 6.17135907430595 3.16597009136717 6.32853054214438 5.32060713186851 5.94422879189914 5.00417926419513 5.7501423493456 7.67067780553423 4.51466607550548 8.05065701274575 4.83476020590626 3.19311762549978 7.42452924229995 7.59560577498164 4.73687828604043 6.93334887111371 3.18881389019315 7.02053897799248 5.64970929406333 5.67326257006113 4.14215953449024 3.63770880969205 6.39056098692271 8.37295647248722 5.74124610840775 6.59430754507654 7.36852479465479 7.57777352487217 7.31902235383521 5.43872503744554 4.49480723273591 4.06850376769881 8.06867386294128 8.03943624399809 6.13674898739623 6.32344657243751 3.67968789655313 7.39858474726644 7.21826875450591 6.53468473346584 6.12446071003846 5.02299259981795 7.49248778875756 5.25035376260626 6.97144075015796 7.00893194795306 4.40638878578712 6.14322213828875 8.30801092426361 8.55492351705864 8.23715624132367 5.71843868907423 5.69151644590916 7.45237910001027 6.24443676743365 6.64716319399065 5.40570389691196 3.45229135332417 8.08513901762884 7.29806332458535 7.27589494321254 5.41822598353246 4.51026341472004 7.31269095458007 7.45298601498697 7.70692910726744 5.14033405818073 7.33714843053841 7.67694170734482 5.18715517396516 6.55420818160446 4.77800830052544 5.39710756798005 6.88454234078511 8.75330653713848 6.72173669164384 4.66258939390511 4.48456474043965 6.69629311437211 8.5496279870714 6.88431474528785 4.15474639527272 7.63598677552586 8.38735356232982 5.67894929764329 6.04040615856589 5.95058381549931 5.29525951567 6.9902730453106 8.0309579565116 7.47872100458625 5.06852337624741 4.28442039026697 8.16604945279645 8.37568322876897 7.1632284884693 4.98529597658081 4.37889282972155 7.38061610191905 7.1536075581911 5.9287164215646 5.01825718989685 5.34131672090847 6.1820001039066 5.6724037808182 5.40207579535824 5.5012652829724 4.28025371874054 6.53570970223879 6.8576167369062 6.63240748307606 6.45807326819928 6.85063347674467 8.69639008126522 6.55361794653261 7.49001290717211 5.80865423983605 5.35547279079301 7.93079727351541 5.44942742379743 6.03754579994022 5.37727965182724 7.67376492204801 7.13689668697622 5.94947941078439 7.0521368402229 7.43708364615552 5.64130566572781 7.689107432605 6.10844601695644 7.74971289628011 5.27760619206338 4.64073841745067 6.81368008267244 6.04640905015082 5.59393375039991 5.77196976919089 4.00942744569759 7.59016998436174 6.50185653103526 6.99202525250907 4.64757913364764 4.36562219065519 8.92611386994646 6.95535774348358 9.09544031773455 6.85151138430294 6.73515891274536 3.57588939803243 6.69115758615753 7.68174164142349 7.7851602663525 4.68080135004929 3.06332944846279 8.4918557456007 6.33241282830877 7.28620639996142 5.35596323780364 3.85347255652778 6.50769511212872 6.11096563122883 5.9545754493536 5.29717356259004 3.77818253122674 6.46691069541444 8.76938442519185 7.13378665038579 5.95413848251961 6.17064995199924 6.77490069291693 7.87915445783295 5.41025959650345 6.82861181603719 5.87457928678279 6.8980727184852 9.37265112506068 6.16222702556301 6.055768565785 5.17197369244832 6.88724277307172 5.90531454301717 7.23517640454666 6.08054163802277 7.56768221378075 6.91919465441909 7.0583133958765 5.50717067574155 7.19730036342305 5.8003450754205 7.24978607993036 8.41646422363019 7.35272113228444 6.46882257186889 5.07588605902986 6.43005377392439 8.69628764061099 5.89977150659175 4.02069780259256 5.0824571991209 6.31371470808497 7.14224266803154 6.84824220669762 4.51198681403741 3.53538582533427 7.48741334187811 7.25264914168838 6.30489633226531 4.80997848190018 7.33592979809553 7.23195264012223 6.22382503151064 6.0233738156607 5.51042824152206 5.14262384128713 6.8574844321956 5.03207035963309 6.9579440590899 5.07848390824826 4.28845683756932 6.29636140472451 7.06289297632912 8.0080505949538 5.78380038160473 4.38281063084542 8.39653059403331 8.05812435781584 8.12979785283389 4.51729558238497 3.95677709554983 7.24142468917425 8.66190555253146 8.4540858451676 4.8774297721518 5.81538431394706 6.97087287744553 7.22568827402489 7.00581565870485 6.91446208551182 5.16504906233839 5.54403511282912
Manes.10G002300.v6.1 3.90304917696163 2.59979625578436 4.03708300553585 4.32520715830245 4.26829661204843 4.81297728375059 5.24090954788527 5.48637466836268 6.52714325018285 5.65949827468266 3.05243133298284 3.75305814511114 3.93065569810438 6.01845142260923 4.74449608891378 5.27653034710547 5.00763532910398 5.05673170833259 4.59562908396503 4.71530009844949 5.1973903764598 6.10874031879679 5.02858981278757 5.60604401447496 5.58607989826556 4.7420484046929 5.3634230694818 4.49589991298426 5.78086160083671 5.19912047937167 4.2095518786502 5.53467702735412 5.29966761672121 6.9282697072167 5.94474144507565 4.70007979227283 5.84929007414526 5.28962338875083 4.58550746470849 5.44529661036919 3.9724542082533 5.93879339235139 5.15828496025828 6.21575464588386 4.95685828248663 4.54607779429635 4.66279150503492 4.81386544758121 4.78593495868096 5.42656858919029 4.40405180009568 5.09384765783211 4.03861825400975 4.94920075014562 5.49404348499809 4.92013364930958 5.45475733770324 5.07194221486849 5.56848890032045 5.85787345820401 4.90980962415406 4.79587915280651 4.89632483185037 5.50880681331723 5.11676705420817 4.15999011281228 4.05103008769675 4.37195696765912 5.89442794430705 5.74795783439078 4.23795117700515 5.07638081173459 4.54259283963527 2.59979625578436 2.59979625578436 5.18524874134872 5.55051562060405 5.03628026489755 5.31067643613977 4.9468558470853 4.46917349746849 4.705928148491 3.58373104766204 4.28272761086361 4.92201182942492 3.95893596499787 4.32135959977578 4.18651008870356 5.02919897300069 3.55480044490993 3.5115007869912 5.01157074596227 4.91681759087988 5.77252967771142 2.59979625578436 4.6469170582252 4.94878639195796 5.74181449504373 4.45108827504739 5.79364264698494 6.61727121363756 4.69697689852783 5.7598273888429 5.16879144405361 2.59979625578436 6.64649530884402 4.09179637093658 5.09488110204306 5.87925847249669 6.02164062032186 5.16866993965856 4.68692410658827 5.42017636905629 4.41749325203936 6.50626143573854 5.54223808762156 5.65634947639646 5.96804615687856 6.07199545539676 7.71371179168996 5.83362482158797 5.094019107454 6.01962215406074 5.67447449266832 6.18576382589718 6.35777039431005 6.58079871293164 6.92545862734437 5.59481164135613 6.7139368056644 6.04858919881647 5.05394313225289 4.6266082385449 5.0996104307659 6.48686950649457 5.89451043942916 5.26885759817133 6.38277581207788 5.52341667743137 7.39867790309232 6.44397782834866 5.16035940433505 5.51742498722134 4.7148224836368 5.82417717915588 5.6301957335555 4.99567861287874 5.56479677315921 5.39747502204084 4.9128248976036 6.61373390423973 4.72883065777654 6.04522159368208 5.83757036715902 7.48823111193284 6.28197136601286 4.22570242623617 4.7221644776154 4.34083448783522 4.88381555929453 5.47579413487358 5.29076256002834 5.64996734066662 5.36488150306517 6.49985819206708 6.22169510081694 4.92804636670753 6.24643800086129 2.59979625578436 6.60995982159793 6.3579595786465 4.88401543041083 5.72965801020654 5.16062146711207 5.64531551061265 5.8373008433851 5.02715028378286 5.53291261484386 4.8637635122203 8.25444887633543 5.21399159524721 4.23238054149361 5.77235923539012 5.5648882908336 5.9769843556846 4.98733444199508 4.22817021869962 4.84017609675457 3.66369345014556 5.09660042110752 4.40314156626241 4.62466286293638 5.54832190602259 5.49553343513025 5.70008511003981 6.53168945605627 6.86492023943184 5.66481928739546 6.16765602565604 4.4938628308523 6.53516091419947 6.32802351533094 5.7328062749546 6.36399484759371 5.70675634638201 6.81287952848408 7.46021962962474 4.82578368875882 5.40187414829544 4.44876297642528 5.69184149418642 6.44164578144574 6.37422841254501 6.2752650871784 5.62237257386515 5.91366668682777 5.54918691476135 4.74843242404579 5.50633904346967 6.01769649461718 6.25012128416499 6.27326170535685 6.03882142526126 6.26783721936978 7.18013375026472 6.96651300591461 6.12128149900874 6.28259964495074 4.72669514704258 5.39261430583694 5.89689753174875 5.66614006902008 5.36006559329345 6.95743064839739 5.76329066934762 5.44012434800071 5.45847167195421 5.04983938155174 5.50932993412202 5.87759593272817 6.39399840039749 5.51525083704631 4.79096372284353 4.77440027340914 5.00114928536018 5.98559328475952 5.58523891356932 5.14395055846925 5.74703394754072 5.53643674553437 6.04043362854565 6.12079868547886 3.58557919338385 4.93825246064054 5.03699446421769 5.14865086198736 2.59979625578436 4.9708048209168 5.29555662618981 5.82179341402993 5.83099536970413 5.48973366336569 5.04573802404949 5.19798697080952 5.59862855265461 6.03346954247005 5.27349557164745 3.85161638597065 4.8779459989121 4.73786676348259 3.95245039402905 5.02453390470508 4.87581844245008 6.21602795743394 5.80823059964182 5.17312757366845 5.35673335328136 7.66267552725394 4.83512784337182 3.68612898194097 4.61871451766008 5.15154603973663 5.31010783554785 5.62666661786025 6.74131592778325 5.12838280985082 8.07178686134116 7.38644771441411 3.80018150959644 3.90049795760024 4.25260010426066 4.76723733424727 4.29411116576147 6.64099665071369 5.76886453470172 5.01582823953084 6.28647551611213 6.203872023313 4.63495191255349 6.27854541949349 4.91213963462815 6.14889382206604 5.56475010297303 4.33867227626124 4.50831136317578 4.15035954084348 4.81154546982179 4.77897094289441 4.68163425329869 4.91776886284462 4.19806857068856 5.16851897472431 3.77178160445201 4.66070103049768 5.43963200553222 5.99087704523732 5.88436919009452 6.75611633774446 4.00790902779624 5.00312985724685 4.45549841052631 5.93627128746395 4.78698864070558 5.7635940613262 6.57076425339379 6.45906132598143 7.57087046626671 6.30557269966459 5.28534760459765 6.09702243402694 6.44945155325667 5.70136992067096 2.59979625578436 6.30260528596881 6.401813576921 5.9086062631748 6.49665914453398 6.90831673095052 5.26645480957104 5.392896237684 5.5778043005054 7.13207045289979 6.07920604760442 6.0149589469262 6.76404454893006 6.14473705357654 7.0461276436319 5.89391289115482 6.74850837508149 6.3333363346193 5.24994237265679 6.5354201992748 7.1681900623444 5.22098937793715 5.48583908368257 5.65235767246679 5.28743774933633 5.76858845715418 5.3467802389016 5.9889863860071 5.90971303106229 6.3495177679585 5.44401373638035 6.10334069789919 5.48476247664218 5.71493027437509 7.02535879210085 6.24759643713769 5.40865634616605 6.25825409008091 5.04673475862742 5.76295528595238 6.15957033647151 7.00058910295226 4.71005479575199 5.07454400900067 5.61892452676271 6.55946169529281 6.66014583104992 4.55818891243688 4.91488999321837 3.74529265082522 4.06685169034419 5.72855125354247 4.80457685404995 4.70428470876085 4.39228896809917 6.153930441049 5.35701957578819 3.84842707654233 5.20292434317708 2.59979625578436 4.86248648833125 2.59979625578436 5.53221367360464 2.59979625578436 5.88410242276542 5.86450414843141 5.8868595679738 5.64095121435229 6.05775840743557 5.31001444572229 6.42236711798319 5.95294881212338 5.27597996333663 5.81321901055273 5.27759836174646 6.22574085393621 7.23030514142314 5.18664430862999 5.07487053780295 4.99716473128795 5.52480073065781 6.12875483606581 4.85203947466743 5.91521710789752 4.96662581592686 7.16221207723043 5.79592807061077 4.78281226188741 5.77672685615767 6.17852372138345 6.38431973216833 5.71978884824877 6.80917483776299 7.19550741306508 7.24813363370095 6.4276249986607 7.23099120736387 6.03962954831667 6.61162303425186 6.01388573827157 6.42197011609388 6.21382927040085 5.4887854061013 5.05792309694153 5.47248237917085 5.88129211895837 5.73396550048662 3.53217560437302 4.05034256898883 4.9523407556654 5.2844633165029 4.20538657720876 4.47308998481192 5.5484610251162 4.87133316523019 6.67846544601817 3.94233965432729 5.13033068472016 5.5467550300469 5.09100787901007 5.99276659112448 5.31844591931588 5.19061462281382 5.97419432472968 5.68056183764066 4.83847984943619 5.95093988776313 5.62594894212513 5.71020172230604 6.15082554764097 5.26932957237246 5.00919413296204 4.85235310042324 4.5309793305832 5.38396367384654 5.40270603557812 4.5657808924789 5.90382077404222 4.73512611022239 5.81608446875612 4.69283053320812 6.04659572578368 6.62564215501573 4.83875868955911 5.35874470056861 4.62618026646727 6.3095048361587 6.38274773789219 4.16844089843428 5.64249489631847 4.35041938193346 7.43077408966739 6.63211862407438 5.28848313834849 2.59979625578436 5.6237401460047 7.49674979913479 6.33034697333742 4.76303190113311 6.11687315189446 5.60043325032636 5.88978117675962 6.13789066059043 4.97100233609373 4.43339075115773 4.52085913467619 5.21006382587633 5.01403840957566 6.22935475208648 5.53622264041431 5.4569310465559 6.45399184176776 6.42945835271494 3.91144660684014 5.06850718630174 4.49877845988911 5.99182429327505 6.11455747152657 4.16008812385646 4.88225505076809 4.52692484187718 4.60395042457947 4.22716980267364 4.46415867982614 5.82686688103496 5.529659770167 6.50428632474463 5.90056237383471 4.22132964798617 4.96571203965653 4.48725059888347 5.23025612957047 4.70278980363648 5.05562289918963 5.06757800446858 4.81264531407141 6.11102243745733 5.63982595840633 4.33016117666378 4.93392178192544 4.4749463231213 5.0484592660009 5.56090073625464 4.95408196856633 5.88774065127143 5.75216899321248 7.23945568436893 6.95742223846082 5.41652545350094 6.28185863492144 5.20988169638987 6.17480665768449 5.63582907496937 4.78744359413594 5.77928202765921 5.33093409651972 5.48482095179109 6.01342419625892 6.37380596660998 5.70312542935399 5.31368590305167 6.32344657243751 5.17031953498702 3.73083783830194 5.08531044869521 4.991261326746 6.19024957095111 4.89325016417788 3.94694545506219 4.91873621680243 4.69781646169802 5.68029146791239 5.95419689344001 6.30559899232799 3.7769285957467 5.06353588281888 4.55046877475943 6.24123300907575 4.75718686771069 4.08896076123637 6.24443676743365 4.79479374779162 6.72791755225245 5.72325493770961 4.17740592806033 4.07673701690803 4.70824053793573 4.99874918837956 5.52117613272394 4.72276291837017 5.69121095088424 4.47093325603953 5.97585024263195 5.26670725842083 3.92734925312887 4.569313792063 4.19732226699049 5.54603261194875 4.97961921365209 4.53058115386319 5.04681725976668 4.72018613874618 6.04847693802618 6.06102905506035 4.94649846311864 5.26619435147002 5.30754705280165 6.10740559566426 4.69567495998156 4.56428816986309 4.52163361564284 5.19317413630917 5.10504447911872 4.53442981053741 4.62986643830076 5.70401277855027 5.81310779135077 5.78997695098359 6.70399518486355 3.8480818135128 5.06982354207605 5.41846108490291 4.68087199137485 5.93427659692209 3.93866419911265 6.26497647261464 4.14076546407845 5.28632841843077 5.55477609625059 4.96708729325853 4.92368109265206 5.51726073908606 5.46403446088365 6.24840191111819 5.11442485707068 2.59979625578436 4.95629576438796 6.35117282871287 2.59979625578436 6.02260511629909 6.68596969142647 5.06442248541348 6.50743139119924 4.59625364821975 6.57397310205948 5.54524599488393 5.77481682090605 5.02941969613932 5.21281362744638 4.99552822400766 5.86819133810465 4.52969930026213 5.75728488107215 5.05076804855482 4.86978215166562 5.27784051187653 3.96314819633817 6.43712672213715 4.45158261364187 5.40376590335068 5.13313202369283 5.15863500467693 6.65854082979099 5.12384144148875 5.25264536237047 5.66832519039415 4.62880619040787 6.94342016267391 5.24895078060766 4.84890714027926 4.67496821850876 4.14910926872599 5.03820607610841 5.22621795847103 3.44901952329009 5.67476129675143 4.68574785256677 6.00842228507587 4.52292993944079 6.51177824028157 4.19196901603003 4.05500280587326 3.71572355024398 5.61704118115784 5.50545106377994 4.90311196611099 5.97602201590251 5.69776972006617 6.14130724549957 5.48025200965144 4.7039788054781 5.53422299878151 4.94842089630619 4.72211894668409 5.37325073172936 5.03194152008708 5.43284111539091 5.03970066914306 5.50035941480492 6.0991299087772 4.9112504566025 3.17310155599223 3.99099591425503 4.93292490009322 4.23305947155913 5.02387040058576 4.80703930727287 3.83285326825137 5.35482651180567 5.96184971663677 5.93088549692461 5.54336823447175 5.75266812414165 7.11314686485679 6.23604459918991 4.08532605132558 4.79506330818208 4.56842484121635 5.03568531108999 5.22569720438607 6.02044480216831 6.0868483946442 5.89977150659175 6.79888235985831 5.3129958101602 6.10338950667577 6.42832877122564 6.06557177918198 6.80552718543132 6.5479992195185 3.96853226365512 5.16915444856664 4.34334864534233 5.8287832325247 6.65377290565862 4.79454786762363 5.87849867945732 6.2722252077456 5.62205272575615 5.3195590470419 4.92555269984293 3.8857533144325 6.43789717432484 3.76006514077978 4.28845683756932 3.65701265783937 5.37356057661256 4.85195063802153 5.78380038160473 5.12230288621913 4.30111401224888 4.99515638828431 5.04845346723918 5.22016828137769 4.98820341545047 4.16521844122718 5.21964347542784 5.0530662468951 5.94947256732836 5.41722732862174 4.63496119504065 5.57554811120581 5.65209133961999 5.91843044613712 5.39353715495268 5.37968634531258
Manes.10G002400.v6.1 2.59979625578436 2.59979625578436 2.59979625578436 2.59979625578436 2.59979625578436 2.59979625578436 2.59979625578436 2.59979625578436 2.59979625578436 2.59979625578436 2.59979625578436 2.59979625578436 2.59979625578436 2.59979625578436 2.59979625578436 2.59979625578436 2.59979625578436 2.59979625578436 2.59979625578436 2.59979625578436 2.59979625578436 2.59979625578436 2.59979625578436 2.59979625578436 2.59979625578436 2.59979625578436 2.59979625578436 2.59979625578436 2.59979625578436 2.59979625578436 2.59979625578436 2.59979625578436 2.59979625578436 2.59979625578436 2.59979625578436 2.59979625578436 2.59979625578436 2.59979625578436 2.59979625578436 2.59979625578436 2.59979625578436 2.59979625578436 2.59979625578436 2.59979625578436 2.59979625578436 2.59979625578436 2.59979625578436 2.59979625578436 2.59979625578436 2.59979625578436 2.59979625578436 2.59979625578436 3.1269057721942 2.59979625578436 2.59979625578436 2.59979625578436 2.59979625578436 2.59979625578436 2.59979625578436 2.59979625578436 2.59979625578436 2.59979625578436 2.59979625578436 2.59979625578436 2.59979625578436 2.59979625578436 2.59979625578436 2.59979625578436 2.59979625578436 2.59979625578436 2.59979625578436 2.59979625578436 2.59979625578436 2.59979625578436 2.59979625578436 2.59979625578436 2.59979625578436 2.59979625578436 2.59979625578436 2.59979625578436 2.59979625578436 2.59979625578436 2.59979625578436 2.59979625578436 2.59979625578436 2.59979625578436 2.59979625578436 2.59979625578436 2.59979625578436 2.59979625578436 2.59979625578436 2.59979625578436 2.59979625578436 2.59979625578436 2.59979625578436 2.59979625578436 2.59979625578436 2.59979625578436 2.59979625578436 2.59979625578436 2.59979625578436 2.59979625578436 2.59979625578436 2.59979625578436 2.59979625578436 2.59979625578436 2.59979625578436 2.59979625578436 2.59979625578436 2.59979625578436 2.59979625578436 2.59979625578436 2.59979625578436 2.59979625578436 2.59979625578436 2.59979625578436 2.59979625578436 2.59979625578436 2.59979625578436 2.59979625578436 2.59979625578436 2.59979625578436 2.59979625578436 2.59979625578436 2.59979625578436 2.59979625578436 2.59979625578436 2.59979625578436 2.59979625578436 2.59979625578436 2.59979625578436 2.59979625578436 2.59979625578436 2.59979625578436 2.59979625578436 2.59979625578436 2.59979625578436 3.08196755351891 2.59979625578436 2.59979625578436 2.59979625578436 2.59979625578436 2.59979625578436 2.59979625578436 2.59979625578436 2.59979625578436 2.59979625578436 2.59979625578436 2.59979625578436 2.59979625578436 2.59979625578436 2.59979625578436 2.59979625578436 2.59979625578436 2.59979625578436 2.59979625578436 2.59979625578436 2.59979625578436 2.59979625578436 2.59979625578436 2.59979625578436 2.59979625578436 2.59979625578436 2.59979625578436 2.59979625578436 2.59979625578436 2.59979625578436 2.59979625578436 2.59979625578436 2.59979625578436 2.59979625578436 2.59979625578436 2.59979625578436 2.59979625578436 2.59979625578436 2.59979625578436 2.59979625578436 2.59979625578436 2.59979625578436 2.59979625578436 2.59979625578436 2.59979625578436 2.59979625578436 2.59979625578436 2.59979625578436 2.59979625578436 2.59979625578436 2.59979625578436 2.59979625578436 2.59979625578436 2.59979625578436 2.59979625578436 2.59979625578436 2.59979625578436 2.59979625578436 2.59979625578436 2.59979625578436 2.59979625578436 2.59979625578436 2.59979625578436 2.59979625578436 2.59979625578436 2.59979625578436 2.59979625578436 2.59979625578436 2.59979625578436 2.59979625578436 2.59979625578436 2.59979625578436 2.59979625578436 2.59979625578436 2.59979625578436 2.59979625578436 2.59979625578436 2.59979625578436 2.59979625578436 2.59979625578436 2.59979625578436 2.59979625578436 2.59979625578436 2.59979625578436 2.59979625578436 2.59979625578436 2.59979625578436 2.59979625578436 2.59979625578436 2.59979625578436 2.59979625578436 2.59979625578436 2.59979625578436 2.59979625578436 2.59979625578436 2.59979625578436 2.59979625578436 2.59979625578436 2.59979625578436 2.59979625578436 2.59979625578436 2.59979625578436 2.59979625578436 2.59979625578436 2.59979625578436 2.59979625578436 2.59979625578436 2.59979625578436 2.59979625578436 2.59979625578436 2.59979625578436 2.59979625578436 2.59979625578436 2.59979625578436 2.59979625578436 2.59979625578436 2.59979625578436 2.59979625578436 2.59979625578436 2.59979625578436 2.59979625578436 2.59979625578436 2.59979625578436 2.59979625578436 2.59979625578436 2.59979625578436 2.59979625578436 2.59979625578436 2.59979625578436 2.59979625578436 2.59979625578436 2.59979625578436 2.59979625578436 2.59979625578436 2.59979625578436 2.59979625578436 2.59979625578436 2.59979625578436 2.59979625578436 2.59979625578436 2.59979625578436 2.59979625578436 2.59979625578436 2.59979625578436 2.59979625578436 2.59979625578436 2.59979625578436 2.59979625578436 2.59979625578436 2.59979625578436 2.59979625578436 2.59979625578436 2.59979625578436 2.59979625578436 2.59979625578436 2.59979625578436 2.59979625578436 2.59979625578436 2.59979625578436 5.0509558745489 2.59979625578436 2.59979625578436 2.59979625578436 2.59979625578436 2.59979625578436 2.59979625578436 2.59979625578436 2.59979625578436 2.59979625578436 2.59979625578436 2.59979625578436 2.59979625578436 2.59979625578436 2.59979625578436 2.59979625578436 2.59979625578436 2.59979625578436 2.59979625578436 2.59979625578436 2.59979625578436 2.59979625578436 2.59979625578436 2.59979625578436 2.59979625578436 2.59979625578436 2.59979625578436 2.59979625578436 2.59979625578436 2.59979625578436 2.59979625578436 2.59979625578436 2.59979625578436 2.59979625578436 2.59979625578436 2.59979625578436 2.59979625578436 2.59979625578436 2.59979625578436 2.59979625578436 2.59979625578436 2.59979625578436 2.59979625578436 2.59979625578436 2.59979625578436 2.59979625578436 2.59979625578436 2.59979625578436 2.59979625578436 2.59979625578436 2.59979625578436 2.59979625578436 2.59979625578436 2.59979625578436 2.59979625578436 2.59979625578436 2.59979625578436 2.59979625578436 2.59979625578436 2.59979625578436 2.59979625578436 2.59979625578436 2.59979625578436 2.59979625578436 2.59979625578436 2.59979625578436 2.59979625578436 2.59979625578436 2.59979625578436 2.59979625578436 2.59979625578436 2.59979625578436 2.59979625578436 2.59979625578436 2.59979625578436 2.59979625578436 2.59979625578436 2.59979625578436 2.59979625578436 2.59979625578436 2.59979625578436 2.59979625578436 2.59979625578436 2.59979625578436 2.59979625578436 2.59979625578436 2.59979625578436 2.59979625578436 2.59979625578436 2.59979625578436 2.59979625578436 2.59979625578436 2.59979625578436 2.59979625578436 2.59979625578436 2.59979625578436 2.59979625578436 2.59979625578436 2.59979625578436 2.59979625578436 2.59979625578436 2.59979625578436 2.59979625578436 2.59979625578436 2.59979625578436 2.59979625578436 2.59979625578436 2.59979625578436 2.59979625578436 2.59979625578436 2.59979625578436 2.59979625578436 2.59979625578436 2.59979625578436 2.59979625578436 2.59979625578436 2.59979625578436 2.59979625578436 2.59979625578436 2.59979625578436 2.59979625578436 2.59979625578436 2.59979625578436 2.59979625578436 2.59979625578436 2.59979625578436 2.59979625578436 2.59979625578436 3.04948717202689 2.59979625578436 2.59979625578436 2.59979625578436 2.59979625578436 2.59979625578436 2.59979625578436 2.59979625578436 2.59979625578436 2.59979625578436 2.59979625578436 2.59979625578436 2.59979625578436 3.15604534493096 2.59979625578436 2.59979625578436 2.59979625578436 2.59979625578436 2.59979625578436 2.59979625578436 2.59979625578436 2.59979625578436 2.59979625578436 2.59979625578436 2.59979625578436 2.59979625578436 2.59979625578436 2.59979625578436 2.59979625578436 2.59979625578436 2.59979625578436 2.59979625578436 2.59979625578436 2.59979625578436 2.59979625578436 2.59979625578436 2.59979625578436 2.59979625578436 2.59979625578436 2.59979625578436 2.59979625578436 2.59979625578436 2.59979625578436 2.59979625578436 2.59979625578436 2.59979625578436 2.59979625578436 2.59979625578436 2.59979625578436 2.59979625578436 2.59979625578436 2.59979625578436 2.59979625578436 2.59979625578436 2.59979625578436 2.59979625578436 2.59979625578436 2.59979625578436 2.59979625578436 2.59979625578436 2.59979625578436 2.59979625578436 2.59979625578436 2.59979625578436 2.59979625578436 2.59979625578436 2.59979625578436 2.59979625578436 2.59979625578436 2.59979625578436 2.59979625578436 2.59979625578436 2.59979625578436 2.59979625578436 2.59979625578436 2.59979625578436 2.59979625578436 2.59979625578436 2.59979625578436 2.59979625578436 2.59979625578436 2.59979625578436 2.59979625578436 2.59979625578436 2.59979625578436 2.59979625578436 2.59979625578436 2.59979625578436 2.59979625578436 2.59979625578436 2.59979625578436 2.59979625578436 2.59979625578436 2.59979625578436 2.59979625578436 2.59979625578436 2.59979625578436 2.59979625578436 2.59979625578436 2.59979625578436 2.59979625578436 2.59979625578436 2.59979625578436 2.59979625578436 2.59979625578436 2.59979625578436 2.59979625578436 2.59979625578436 2.59979625578436 2.59979625578436 2.59979625578436 2.59979625578436 2.59979625578436 2.59979625578436 2.59979625578436 2.59979625578436 2.59979625578436 2.59979625578436 2.59979625578436 2.59979625578436 2.59979625578436 2.59979625578436 2.59979625578436 2.59979625578436 2.59979625578436 2.59979625578436 2.59979625578436 2.59979625578436 2.59979625578436 2.59979625578436 2.59979625578436 2.59979625578436 2.59979625578436 2.59979625578436 2.59979625578436 2.59979625578436 2.59979625578436 2.59979625578436 2.59979625578436 2.59979625578436 2.59979625578436 2.59979625578436 2.59979625578436 2.59979625578436 2.59979625578436 2.59979625578436 2.59979625578436 2.59979625578436 2.59979625578436 2.59979625578436 2.59979625578436 2.59979625578436 2.59979625578436 2.59979625578436 2.59979625578436 2.59979625578436 2.59979625578436 2.59979625578436 2.59979625578436 2.59979625578436 2.59979625578436 2.59979625578436 2.59979625578436 2.59979625578436 2.59979625578436 2.59979625578436 2.59979625578436 2.59979625578436 2.59979625578436 2.59979625578436 2.59979625578436 2.59979625578436 2.59979625578436 2.59979625578436 2.59979625578436 2.59979625578436 2.59979625578436 2.59979625578436 2.59979625578436 2.59979625578436 2.59979625578436 2.59979625578436 2.59979625578436 2.59979625578436 2.59979625578436 2.59979625578436 2.59979625578436 2.59979625578436 2.59979625578436 2.59979625578436 2.59979625578436 2.59979625578436 2.59979625578436 2.59979625578436 2.59979625578436 2.59979625578436 2.59979625578436 2.59979625578436 2.59979625578436 2.59979625578436 2.59979625578436 2.59979625578436 2.59979625578436 2.59979625578436 2.59979625578436 2.59979625578436 2.59979625578436 2.59979625578436 2.59979625578436 2.59979625578436 2.59979625578436 2.59979625578436 2.59979625578436 2.59979625578436 2.59979625578436 2.59979625578436 2.59979625578436 2.59979625578436 2.59979625578436 2.59979625578436 2.59979625578436 2.59979625578436 2.59979625578436 2.59979625578436 2.59979625578436 2.59979625578436 2.59979625578436 2.59979625578436 2.59979625578436 2.59979625578436 2.59979625578436 2.59979625578436 2.59979625578436 2.59979625578436 2.59979625578436 2.59979625578436 2.59979625578436 2.59979625578436 2.59979625578436 2.59979625578436 2.59979625578436 2.59979625578436 2.59979625578436 2.59979625578436 2.59979625578436 2.59979625578436 2.59979625578436 2.59979625578436 2.59979625578436 2.59979625578436 2.59979625578436 2.59979625578436 2.59979625578436 2.59979625578436 2.59979625578436 2.59979625578436 2.59979625578436 2.59979625578436 2.59979625578436 2.59979625578436 2.59979625578436 2.59979625578436 2.59979625578436 2.59979625578436 2.59979625578436 2.59979625578436 2.59979625578436 2.59979625578436 2.59979625578436 2.59979625578436 2.59979625578436 2.59979625578436 2.59979625578436 2.59979625578436 2.59979625578436 2.59979625578436 2.59979625578436 2.59979625578436 2.59979625578436 2.59979625578436 2.59979625578436 2.59979625578436 2.59979625578436 2.59979625578436 2.59979625578436 2.59979625578436 2.59979625578436 2.59979625578436 2.59979625578436 2.59979625578436 2.59979625578436 2.59979625578436 2.59979625578436 2.59979625578436 2.59979625578436 2.59979625578436 2.59979625578436 2.59979625578436 2.59979625578436 2.59979625578436 2.59979625578436 2.59979625578436 2.59979625578436 2.59979625578436 2.59979625578436 2.59979625578436 2.59979625578436 2.59979625578436 2.59979625578436 2.59979625578436 2.59979625578436 2.59979625578436 2.59979625578436 2.59979625578436 2.59979625578436 2.59979625578436 2.59979625578436 2.59979625578436 2.59979625578436 2.59979625578436 2.59979625578436 2.59979625578436 2.59979625578436 2.59979625578436 2.59979625578436 2.59979625578436 2.59979625578436 2.59979625578436 2.59979625578436 2.59979625578436 2.59979625578436 2.59979625578436 2.59979625578436 2.59979625578436
Manes.10G002500.v6.1 2.59979625578436 2.59979625578436 2.59979625578436 2.59979625578436 2.59979625578436 2.59979625578436 2.59979625578436 2.59979625578436 2.59979625578436 2.59979625578436 2.59979625578436 2.59979625578436 2.59979625578436 2.59979625578436 2.59979625578436 2.59979625578436 2.59979625578436 2.59979625578436 2.59979625578436 2.59979625578436 2.59979625578436 2.59979625578436 2.59979625578436 2.59979625578436 2.59979625578436 2.59979625578436 2.59979625578436 2.59979625578436 2.59979625578436 2.59979625578436 2.59979625578436 2.59979625578436 2.59979625578436 2.59979625578436 2.59979625578436 2.59979625578436 2.59979625578436 2.59979625578436 2.59979625578436 2.59979625578436 2.59979625578436 2.59979625578436 2.59979625578436 2.59979625578436 2.59979625578436 2.59979625578436 2.59979625578436 2.59979625578436 2.59979625578436 2.59979625578436 2.59979625578436 2.59979625578436 2.59979625578436 2.59979625578436 2.59979625578436 2.59979625578436 2.59979625578436 2.59979625578436 2.59979625578436 2.59979625578436 2.59979625578436 2.59979625578436 2.59979625578436 2.59979625578436 2.59979625578436 2.59979625578436 2.59979625578436 2.59979625578436 2.59979625578436 2.59979625578436 2.59979625578436 2.59979625578436 2.59979625578436 2.59979625578436 2.59979625578436 2.59979625578436 2.59979625578436 2.59979625578436 2.59979625578436 2.59979625578436 2.59979625578436 2.59979625578436 2.59979625578436 2.59979625578436 2.59979625578436 2.59979625578436 2.59979625578436 2.59979625578436 2.59979625578436 2.59979625578436 2.59979625578436 2.59979625578436 2.59979625578436 2.59979625578436 2.59979625578436 2.59979625578436 2.59979625578436 2.59979625578436 2.59979625578436 2.59979625578436 2.59979625578436 2.59979625578436 2.59979625578436 2.59979625578436 2.59979625578436 2.59979625578436 2.59979625578436 2.59979625578436 2.59979625578436 2.59979625578436 2.59979625578436 2.59979625578436 2.59979625578436 2.59979625578436 2.59979625578436 2.59979625578436 2.59979625578436 2.59979625578436 2.59979625578436 2.59979625578436 2.59979625578436 2.59979625578436 2.59979625578436 2.59979625578436 2.59979625578436 2.59979625578436 2.59979625578436 2.59979625578436 2.59979625578436 2.59979625578436 2.59979625578436 2.59979625578436 2.59979625578436 2.59979625578436 2.59979625578436 2.59979625578436 2.59979625578436 2.59979625578436 2.59979625578436 2.59979625578436 2.59979625578436 2.59979625578436 2.59979625578436 2.59979625578436 2.59979625578436 2.59979625578436 2.59979625578436 2.59979625578436 2.59979625578436 2.59979625578436 2.59979625578436 2.59979625578436 2.59979625578436 2.59979625578436 2.59979625578436 2.59979625578436 2.59979625578436 2.59979625578436 2.59979625578436 2.59979625578436 2.59979625578436 2.59979625578436 2.59979625578436 2.59979625578436 2.59979625578436 2.59979625578436 2.59979625578436 2.59979625578436 2.59979625578436 2.59979625578436 2.59979625578436 2.59979625578436 2.59979625578436 2.59979625578436 2.59979625578436 2.59979625578436 2.59979625578436 2.59979625578436 2.59979625578436 2.59979625578436 2.59979625578436 2.59979625578436 2.59979625578436 2.59979625578436 2.59979625578436 2.59979625578436 2.59979625578436 2.59979625578436 2.59979625578436 2.59979625578436 2.59979625578436 2.59979625578436 2.59979625578436 2.59979625578436 2.59979625578436 2.59979625578436 2.59979625578436 2.59979625578436 2.59979625578436 2.59979625578436 2.59979625578436 2.59979625578436 2.59979625578436 2.59979625578436 2.59979625578436 2.59979625578436 2.59979625578436 2.59979625578436 2.59979625578436 2.59979625578436 2.59979625578436 2.59979625578436 2.59979625578436 2.59979625578436 2.59979625578436 2.59979625578436 2.59979625578436 2.59979625578436 2.59979625578436 2.59979625578436 2.59979625578436 2.59979625578436 2.59979625578436 2.59979625578436 2.59979625578436 2.59979625578436 2.59979625578436 2.59979625578436 2.59979625578436 2.59979625578436 2.59979625578436 2.59979625578436 2.59979625578436 2.59979625578436 2.59979625578436 2.59979625578436 2.59979625578436 2.59979625578436 2.59979625578436 2.59979625578436 2.59979625578436 2.59979625578436 2.59979625578436 2.59979625578436 2.59979625578436 2.59979625578436 2.59979625578436 2.59979625578436 2.59979625578436 2.59979625578436 2.59979625578436 2.59979625578436 2.59979625578436 2.59979625578436 2.59979625578436 2.59979625578436 2.59979625578436 2.59979625578436 2.59979625578436 2.59979625578436 2.59979625578436 2.59979625578436 2.59979625578436 2.59979625578436 2.59979625578436 2.59979625578436 2.59979625578436 2.59979625578436 2.59979625578436 2.59979625578436 2.59979625578436 2.59979625578436 2.59979625578436 2.59979625578436 2.59979625578436 2.59979625578436 2.59979625578436 2.59979625578436 2.59979625578436 2.59979625578436 2.59979625578436 2.59979625578436 2.59979625578436 2.59979625578436 2.59979625578436 2.59979625578436 2.59979625578436 2.59979625578436 2.59979625578436 2.59979625578436 2.59979625578436 2.59979625578436 2.59979625578436 2.59979625578436 2.59979625578436 2.59979625578436 2.59979625578436 2.59979625578436 2.59979625578436 2.59979625578436 2.59979625578436 2.59979625578436 2.59979625578436 2.59979625578436 2.59979625578436 2.59979625578436 2.59979625578436 2.59979625578436 2.59979625578436 2.59979625578436 2.59979625578436 2.59979625578436 2.59979625578436 2.59979625578436 2.59979625578436 2.59979625578436 2.59979625578436 2.59979625578436 2.59979625578436 2.59979625578436 2.59979625578436 2.59979625578436 2.59979625578436 2.59979625578436 2.59979625578436 2.59979625578436 2.59979625578436 2.59979625578436 2.59979625578436 2.59979625578436 2.59979625578436 2.59979625578436 2.59979625578436 2.59979625578436 2.59979625578436 2.59979625578436 2.59979625578436 2.59979625578436 2.59979625578436 2.59979625578436 2.59979625578436 2.59979625578436 2.59979625578436 2.59979625578436 2.59979625578436 2.59979625578436 2.59979625578436 2.59979625578436 2.59979625578436 2.59979625578436 2.59979625578436 2.59979625578436 2.59979625578436 2.59979625578436 2.59979625578436 2.59979625578436 2.59979625578436 2.59979625578436 2.59979625578436 2.59979625578436 2.59979625578436 2.59979625578436 2.59979625578436 2.59979625578436 2.59979625578436 2.59979625578436 2.59979625578436 2.59979625578436 2.59979625578436 2.59979625578436 2.59979625578436 2.59979625578436 2.59979625578436 2.59979625578436 2.59979625578436 2.59979625578436 2.59979625578436 2.59979625578436 2.59979625578436 2.59979625578436 2.59979625578436 2.59979625578436 2.59979625578436 2.59979625578436 2.59979625578436 2.59979625578436 2.59979625578436 2.59979625578436 2.59979625578436 2.59979625578436 2.59979625578436 2.59979625578436 2.59979625578436 2.59979625578436 2.59979625578436 2.59979625578436 2.59979625578436 2.59979625578436 2.59979625578436 2.59979625578436 2.59979625578436 2.59979625578436 2.59979625578436 2.59979625578436 2.59979625578436 2.59979625578436 2.59979625578436 2.59979625578436 2.59979625578436 2.59979625578436 2.59979625578436 2.59979625578436 2.59979625578436 2.59979625578436 2.59979625578436 2.59979625578436 2.59979625578436 2.59979625578436 2.59979625578436 2.59979625578436 2.59979625578436 2.59979625578436 2.59979625578436 2.59979625578436 2.59979625578436 2.59979625578436 2.59979625578436 2.59979625578436 2.59979625578436 2.59979625578436 2.59979625578436 2.59979625578436 2.59979625578436 2.59979625578436 2.59979625578436 2.59979625578436 2.59979625578436 2.59979625578436 2.59979625578436 2.59979625578436 2.59979625578436 2.59979625578436 2.59979625578436 2.59979625578436 2.59979625578436 2.59979625578436 2.59979625578436 2.59979625578436 2.59979625578436 2.59979625578436 2.59979625578436 2.59979625578436 2.59979625578436 2.59979625578436 2.59979625578436 2.59979625578436 2.59979625578436 2.59979625578436 2.59979625578436 2.59979625578436 2.59979625578436 2.59979625578436 2.59979625578436 2.59979625578436 2.59979625578436 2.59979625578436 2.59979625578436 2.59979625578436 2.59979625578436 2.59979625578436 2.59979625578436 2.59979625578436 2.59979625578436 2.59979625578436 2.59979625578436 2.59979625578436 2.59979625578436 2.59979625578436 2.59979625578436 2.59979625578436 2.59979625578436 2.59979625578436 2.59979625578436 2.59979625578436 2.59979625578436 2.59979625578436 2.59979625578436 2.59979625578436 2.59979625578436 2.59979625578436 2.59979625578436 2.59979625578436 2.59979625578436 2.59979625578436 2.59979625578436 2.59979625578436 2.59979625578436 2.59979625578436 2.59979625578436 2.59979625578436 2.59979625578436 2.59979625578436 2.59979625578436 2.59979625578436 2.59979625578436 2.59979625578436 2.59979625578436 2.59979625578436 2.59979625578436 2.59979625578436 2.59979625578436 2.59979625578436 2.59979625578436 2.59979625578436 2.59979625578436 2.59979625578436 2.59979625578436 2.59979625578436 2.59979625578436 2.59979625578436 2.59979625578436 2.59979625578436 2.59979625578436 2.59979625578436 2.59979625578436 2.59979625578436 2.59979625578436 2.59979625578436 2.59979625578436 2.59979625578436 2.59979625578436 2.59979625578436 2.59979625578436 2.59979625578436 2.59979625578436 2.59979625578436 2.59979625578436 2.59979625578436 2.59979625578436 2.59979625578436 2.59979625578436 2.59979625578436 2.59979625578436 2.59979625578436 2.59979625578436 2.59979625578436 2.59979625578436 2.59979625578436 2.59979625578436 2.59979625578436 2.59979625578436 2.59979625578436 2.59979625578436 2.59979625578436 2.59979625578436 2.59979625578436 2.59979625578436 2.59979625578436 2.59979625578436 2.59979625578436 2.59979625578436 2.59979625578436 2.59979625578436 2.59979625578436 2.59979625578436 2.59979625578436 2.59979625578436 2.59979625578436 2.59979625578436 2.59979625578436 2.59979625578436 2.59979625578436 2.59979625578436 2.59979625578436 2.59979625578436 2.59979625578436 2.59979625578436 2.59979625578436 2.59979625578436 2.59979625578436 2.59979625578436 2.59979625578436 2.59979625578436 2.59979625578436 2.59979625578436 2.59979625578436 2.59979625578436 2.59979625578436 2.59979625578436 2.59979625578436 2.59979625578436 2.59979625578436 2.59979625578436 2.59979625578436 2.59979625578436 2.59979625578436 2.59979625578436 2.59979625578436 2.59979625578436 2.59979625578436 2.59979625578436 2.59979625578436 2.59979625578436 2.59979625578436 2.59979625578436 2.59979625578436 2.59979625578436 2.59979625578436 2.59979625578436 2.59979625578436 2.59979625578436 2.59979625578436 2.59979625578436 2.59979625578436 2.59979625578436 2.59979625578436 2.59979625578436 2.59979625578436 2.59979625578436 2.59979625578436 2.59979625578436 2.59979625578436 2.59979625578436 2.59979625578436 2.59979625578436 2.59979625578436 2.59979625578436 2.59979625578436 2.59979625578436 2.59979625578436 2.59979625578436 2.59979625578436 2.59979625578436 2.59979625578436 2.59979625578436 2.59979625578436 2.59979625578436 2.59979625578436 2.59979625578436 2.59979625578436 2.59979625578436 2.59979625578436 2.59979625578436 2.59979625578436 2.59979625578436 2.59979625578436 2.59979625578436 2.59979625578436 2.59979625578436 2.59979625578436 2.59979625578436 2.59979625578436 2.59979625578436 2.59979625578436 2.59979625578436 2.59979625578436 2.59979625578436 2.59979625578436 2.59979625578436 2.59979625578436 2.59979625578436 2.59979625578436 2.59979625578436 2.59979625578436 2.59979625578436 2.59979625578436 2.59979625578436 2.59979625578436 2.59979625578436 2.59979625578436 2.59979625578436 2.59979625578436 2.59979625578436 2.59979625578436 2.59979625578436 2.59979625578436 2.59979625578436 2.59979625578436 2.59979625578436 2.59979625578436 2.59979625578436 2.59979625578436 2.59979625578436 2.59979625578436 2.59979625578436 2.59979625578436 2.59979625578436 2.59979625578436 2.59979625578436 2.59979625578436 2.59979625578436 2.59979625578436 2.59979625578436 2.59979625578436 2.59979625578436 2.59979625578436 2.59979625578436 2.59979625578436 2.59979625578436 2.59979625578436 2.59979625578436 2.59979625578436 2.59979625578436 2.59979625578436 2.59979625578436 2.59979625578436 2.59979625578436 2.59979625578436 2.59979625578436 2.59979625578436 2.59979625578436 2.59979625578436 2.59979625578436 2.59979625578436 2.59979625578436 2.59979625578436 2.59979625578436 2.59979625578436 2.59979625578436 2.59979625578436 2.59979625578436 2.59979625578436 2.59979625578436 2.59979625578436 2.59979625578436 2.59979625578436 2.59979625578436 2.59979625578436 2.59979625578436 2.59979625578436 2.59979625578436 2.59979625578436 2.59979625578436 2.59979625578436 2.59979625578436 2.59979625578436 2.59979625578436 2.59979625578436 2.59979625578436 2.59979625578436 2.59979625578436 2.59979625578436 2.59979625578436 2.59979625578436 2.59979625578436 2.59979625578436 2.59979625578436 2.59979625578436 2.59979625578436 2.59979625578436 2.59979625578436 2.59979625578436 2.59979625578436 2.59979625578436 2.59979625578436 2.59979625578436 2.59979625578436 2.59979625578436
Manes.10G002600.v6.1 2.59979625578436 2.59979625578436 2.59979625578436 2.59979625578436 2.59979625578436 2.59979625578436 2.59979625578436 2.59979625578436 2.59979625578436 2.59979625578436 2.59979625578436 2.59979625578436 2.59979625578436 2.59979625578436 2.59979625578436 2.59979625578436 2.59979625578436 2.59979625578436 2.59979625578436 2.59979625578436 2.59979625578436 2.59979625578436 2.59979625578436 2.59979625578436 2.59979625578436 2.59979625578436 2.59979625578436 2.59979625578436 2.59979625578436 2.59979625578436 2.59979625578436 2.59979625578436 2.59979625578436 2.59979625578436 2.59979625578436 2.59979625578436 2.59979625578436 2.59979625578436 2.59979625578436 2.59979625578436 2.59979625578436 2.59979625578436 2.59979625578436 4.20918139565387 2.59979625578436 2.59979625578436 2.59979625578436 2.59979625578436 2.59979625578436 2.59979625578436 2.59979625578436 2.59979625578436 2.59979625578436 2.59979625578436 2.59979625578436 2.59979625578436 2.59979625578436 2.59979625578436 2.59979625578436 2.59979625578436 2.59979625578436 2.59979625578436 2.59979625578436 2.59979625578436 2.59979625578436 2.59979625578436 2.59979625578436 2.59979625578436 2.59979625578436 2.59979625578436 2.59979625578436 2.59979625578436 2.59979625578436 2.59979625578436 2.59979625578436 2.59979625578436 2.59979625578436 2.59979625578436 2.59979625578436 2.59979625578436 2.59979625578436 2.59979625578436 2.59979625578436 2.59979625578436 2.59979625578436 2.59979625578436 2.59979625578436 2.59979625578436 2.59979625578436 2.59979625578436 2.59979625578436 2.59979625578436 2.59979625578436 2.59979625578436 2.59979625578436 2.59979625578436 2.59979625578436 2.59979625578436 2.59979625578436 2.59979625578436 2.59979625578436 2.59979625578436 2.59979625578436 2.59979625578436 2.59979625578436 2.59979625578436 2.59979625578436 2.59979625578436 2.59979625578436 2.59979625578436 2.59979625578436 2.59979625578436 2.59979625578436 2.59979625578436 2.59979625578436 2.59979625578436 2.59979625578436 2.59979625578436 2.59979625578436 2.59979625578436 2.59979625578436 2.59979625578436 2.59979625578436 2.59979625578436 2.59979625578436 2.59979625578436 2.59979625578436 2.59979625578436 2.59979625578436 2.59979625578436 2.59979625578436 2.59979625578436 2.59979625578436 2.59979625578436 2.59979625578436 2.59979625578436 2.59979625578436 3.08196755351891 2.59979625578436 2.59979625578436 2.59979625578436 2.59979625578436 2.59979625578436 2.59979625578436 2.59979625578436 2.59979625578436 2.59979625578436 2.59979625578436 2.59979625578436 2.59979625578436 2.59979625578436 2.59979625578436 3.09669850574795 2.59979625578436 2.59979625578436 2.59979625578436 2.59979625578436 2.59979625578436 2.59979625578436 2.59979625578436 2.59979625578436 2.59979625578436 2.59979625578436 2.59979625578436 2.59979625578436 2.59979625578436 2.59979625578436 2.59979625578436 2.59979625578436 2.59979625578436 2.59979625578436 2.59979625578436 2.59979625578436 2.59979625578436 2.59979625578436 2.59979625578436 2.59979625578436 2.59979625578436 2.59979625578436 2.59979625578436 2.59979625578436 2.59979625578436 2.59979625578436 2.59979625578436 2.59979625578436 2.59979625578436 2.59979625578436 2.59979625578436 2.59979625578436 2.59979625578436 2.59979625578436 2.59979625578436 2.59979625578436 2.59979625578436 2.59979625578436 3.17241119288935 2.59979625578436 2.59979625578436 2.59979625578436 2.59979625578436 2.59979625578436 2.59979625578436 2.59979625578436 2.59979625578436 2.59979625578436 2.59979625578436 3.26541768118622 2.59979625578436 3.0737295239543 2.59979625578436 3.19875009976656 2.59979625578436 2.59979625578436 2.59979625578436 2.59979625578436 2.59979625578436 2.59979625578436 2.59979625578436 2.59979625578436 2.59979625578436 2.59979625578436 2.59979625578436 2.59979625578436 2.59979625578436 2.59979625578436 2.59979625578436 2.59979625578436 2.59979625578436 2.59979625578436 2.59979625578436 2.59979625578436 2.59979625578436 2.59979625578436 2.59979625578436 2.59979625578436 2.59979625578436 2.59979625578436 2.59979625578436 2.59979625578436 2.59979625578436 2.59979625578436 2.59979625578436 2.59979625578436 2.59979625578436 2.59979625578436 2.59979625578436 2.59979625578436 2.59979625578436 2.59979625578436 2.59979625578436 2.59979625578436 2.59979625578436 2.59979625578436 2.59979625578436 2.59979625578436 2.59979625578436 2.59979625578436 2.59979625578436 2.59979625578436 2.59979625578436 3.49175676901494 2.59979625578436 2.59979625578436 2.59979625578436 2.59979625578436 2.59979625578436 3.25686325425202 2.59979625578436 2.59979625578436 2.59979625578436 2.59979625578436 2.59979625578436 2.59979625578436 3.12232509438277 3.06864531641847 2.59979625578436 2.59979625578436 2.59979625578436 2.59979625578436 2.59979625578436 2.59979625578436 2.59979625578436 2.59979625578436 2.59979625578436 2.59979625578436 2.59979625578436 2.59979625578436 2.59979625578436 3.30593419081973 2.59979625578436 2.59979625578436 3.06398032907695 2.59979625578436 2.59979625578436 2.59979625578436 2.59979625578436 3.79794415864301 2.59979625578436 2.59979625578436 2.59979625578436 2.59979625578436 2.59979625578436 2.59979625578436 2.59979625578436 3.56674635887428 2.59979625578436 2.59979625578436 2.59979625578436 2.59979625578436 2.59979625578436 2.59979625578436 2.59979625578436 2.59979625578436 2.59979625578436 3.24569782192461 2.59979625578436 2.59979625578436 2.59979625578436 2.59979625578436 2.59979625578436 2.59979625578436 2.59979625578436 2.59979625578436 2.59979625578436 2.59979625578436 2.59979625578436 2.59979625578436 2.59979625578436 2.59979625578436 2.59979625578436 2.59979625578436 2.59979625578436 2.59979625578436 2.59979625578436 2.59979625578436 2.59979625578436 2.59979625578436 2.59979625578436 2.59979625578436 2.59979625578436 2.59979625578436 2.59979625578436 2.59979625578436 2.59979625578436 2.59979625578436 2.59979625578436 2.59979625578436 2.59979625578436 2.59979625578436 2.59979625578436 2.59979625578436 2.59979625578436 2.59979625578436 2.59979625578436 2.59979625578436 2.59979625578436 2.59979625578436 2.59979625578436 2.59979625578436 2.59979625578436 2.59979625578436 2.59979625578436 2.59979625578436 2.59979625578436 2.59979625578436 2.59979625578436 2.59979625578436 2.59979625578436 2.59979625578436 2.59979625578436 2.59979625578436 3.33690766491106 2.59979625578436 3.29703488223369 2.59979625578436 2.59979625578436 2.59979625578436 2.59979625578436 3.02689750774351 2.59979625578436 2.59979625578436 2.59979625578436 2.59979625578436 2.59979625578436 2.59979625578436 2.59979625578436 2.59979625578436 3.11932334026827 2.59979625578436 2.59979625578436 2.59979625578436 2.59979625578436 3.03367268315916 2.59979625578436 2.59979625578436 2.59979625578436 2.59979625578436 2.59979625578436 2.59979625578436 2.59979625578436 2.59979625578436 2.59979625578436 2.59979625578436 2.59979625578436 2.59979625578436 2.59979625578436 2.59979625578436 3.48783170415474 2.59979625578436 2.59979625578436 2.59979625578436 2.59979625578436 2.59979625578436 2.59979625578436 2.59979625578436 2.59979625578436 2.59979625578436 2.59979625578436 2.59979625578436 2.59979625578436 2.59979625578436 2.59979625578436 3.39541109862574 2.59979625578436 2.59979625578436 2.59979625578436 2.59979625578436 2.59979625578436 2.59979625578436 2.59979625578436 2.59979625578436 2.59979625578436 2.59979625578436 2.59979625578436 2.59979625578436 2.59979625578436 2.59979625578436 2.59979625578436 2.59979625578436 2.59979625578436 2.59979625578436 2.59979625578436 3.14267566082531 2.59979625578436 2.59979625578436 2.59979625578436 2.59979625578436 2.59979625578436 2.59979625578436 2.59979625578436 2.59979625578436 2.59979625578436 2.59979625578436 2.59979625578436 2.59979625578436 2.59979625578436 2.59979625578436 2.59979625578436 2.59979625578436 2.59979625578436 2.59979625578436 2.59979625578436 2.59979625578436 2.59979625578436 2.59979625578436 2.59979625578436 2.59979625578436 2.59979625578436 2.59979625578436 2.59979625578436 2.59979625578436 2.59979625578436 2.59979625578436 2.59979625578436 2.59979625578436 2.59979625578436 2.59979625578436 2.59979625578436 2.59979625578436 2.59979625578436 2.59979625578436 2.59979625578436 2.59979625578436 2.59979625578436 2.59979625578436 2.59979625578436 2.59979625578436 2.59979625578436 2.59979625578436 2.59979625578436 2.59979625578436 2.59979625578436 2.59979625578436 2.59979625578436 2.59979625578436 2.59979625578436 2.59979625578436 2.59979625578436 2.59979625578436 3.44342650184341 2.59979625578436 2.59979625578436 2.59979625578436 2.59979625578436 2.59979625578436 2.59979625578436 2.59979625578436 2.59979625578436 2.59979625578436 2.59979625578436 2.59979625578436 2.59979625578436 2.59979625578436 2.59979625578436 2.59979625578436 2.59979625578436 2.59979625578436 2.59979625578436 2.59979625578436 2.59979625578436 2.59979625578436 2.59979625578436 2.59979625578436 3.1975645660093 2.59979625578436 2.59979625578436 2.59979625578436 2.59979625578436 2.59979625578436 2.59979625578436 2.59979625578436 2.59979625578436 2.59979625578436 2.59979625578436 2.59979625578436 2.59979625578436 2.59979625578436 2.59979625578436 2.59979625578436 3.63770880969205 2.59979625578436 2.59979625578436 2.59979625578436 2.59979625578436 2.59979625578436 2.59979625578436 2.59979625578436 2.59979625578436 2.59979625578436 2.59979625578436 2.59979625578436 2.59979625578436 2.59979625578436 2.59979625578436 2.59979625578436 2.59979625578436 2.97688219355799 2.59979625578436 3.63105841186316 2.59979625578436 2.59979625578436 2.59979625578436 2.59979625578436 2.59979625578436 3.09490341468928 2.59979625578436 2.59979625578436 2.59979625578436 2.59979625578436 3.91817791121178 2.59979625578436 2.59979625578436 2.59979625578436 2.59979625578436 3.34167827884767 2.59979625578436 2.59979625578436 2.59979625578436 2.59979625578436 2.59979625578436 2.59979625578436 3.23796702278507 2.59979625578436 2.59979625578436 2.59979625578436 2.59979625578436 2.59979625578436 2.59979625578436 2.59979625578436 3.43352024351822 2.59979625578436 2.59979625578436 2.59979625578436 2.59979625578436 2.59979625578436 3.20491354779203 2.59979625578436 2.59979625578436 2.59979625578436 3.3217847703779 3.15066378465705 2.59979625578436 2.59979625578436 2.59979625578436 2.59979625578436 2.59979625578436 2.59979625578436 3.14773248614781 2.59979625578436 2.59979625578436 2.59979625578436 2.59979625578436 2.59979625578436 2.59979625578436 2.59979625578436 2.59979625578436 2.59979625578436 2.59979625578436 2.59979625578436 2.59979625578436 2.59979625578436 2.59979625578436 2.59979625578436 2.59979625578436 2.59979625578436 2.59979625578436 2.59979625578436 2.59979625578436 2.59979625578436 2.59979625578436 2.59979625578436 2.59979625578436 2.59979625578436 2.59979625578436 2.59979625578436 2.59979625578436 2.59979625578436 2.59979625578436 2.59979625578436 2.59979625578436 2.59979625578436 2.59979625578436 2.59979625578436 2.59979625578436 2.59979625578436 2.59979625578436 2.59979625578436 2.59979625578436 2.59979625578436 4.16738558722316 2.59979625578436 2.59979625578436 2.59979625578436 2.59979625578436 2.59979625578436 2.59979625578436 2.59979625578436 2.59979625578436 2.59979625578436 2.59979625578436 2.59979625578436 2.59979625578436 2.59979625578436 2.59979625578436 2.59979625578436 2.59979625578436 2.59979625578436 2.59979625578436 2.59979625578436 2.59979625578436 2.59979625578436 2.59979625578436 2.59979625578436 2.59979625578436 2.59979625578436 2.59979625578436 3.08638207118581 2.59979625578436 2.59979625578436 2.59979625578436 2.59979625578436 2.59979625578436 2.59979625578436 2.59979625578436 2.59979625578436 2.59979625578436 2.59979625578436 2.59979625578436 2.59979625578436 2.59979625578436 2.59979625578436 2.59979625578436 2.59979625578436 2.59979625578436 2.59979625578436 2.59979625578436 2.59979625578436 2.59979625578436 2.59979625578436 2.59979625578436 2.59979625578436 2.59979625578436 2.59979625578436 2.59979625578436 2.59979625578436 2.59979625578436 2.59979625578436 2.59979625578436 2.59979625578436 2.59979625578436 3.22256664660478 3.84185510846805 2.59979625578436 2.59979625578436 2.59979625578436 2.59979625578436 2.59979625578436 2.59979625578436 2.59979625578436 2.59979625578436 2.59979625578436 2.59979625578436 2.59979625578436 2.59979625578436 2.59979625578436 2.59979625578436 2.59979625578436 2.59979625578436 2.59979625578436 2.59979625578436 2.59979625578436 2.59979625578436 2.59979625578436 2.59979625578436 2.59979625578436 3.19153549401571 2.59979625578436 2.59979625578436 2.59979625578436 2.59979625578436 3.20730882339491 2.59979625578436 2.59979625578436 2.59979625578436 2.59979625578436 2.59979625578436 2.59979625578436 2.59979625578436 2.59979625578436 2.59979625578436 2.59979625578436 2.59979625578436 2.59979625578436 2.59979625578436 2.59979625578436 2.59979625578436 2.59979625578436 2.59979625578436
Manes.10G002700.v6.1 2.59979625578436 2.59979625578436 2.59979625578436 2.59979625578436 2.59979625578436 2.59979625578436 2.59979625578436 2.59979625578436 2.59979625578436 2.59979625578436 2.59979625578436 2.59979625578436 2.59979625578436 2.59979625578436 2.59979625578436 2.59979625578436 2.59979625578436 2.59979625578436 2.59979625578436 2.59979625578436 2.59979625578436 2.59979625578436 2.59979625578436 2.59979625578436 2.59979625578436 2.59979625578436 2.59979625578436 2.59979625578436 2.59979625578436 2.59979625578436 2.59979625578436 2.59979625578436 2.59979625578436 2.59979625578436 2.59979625578436 2.59979625578436 2.59979625578436 2.59979625578436 2.59979625578436 2.59979625578436 2.59979625578436 2.59979625578436 2.59979625578436 2.59979625578436 2.59979625578436 2.59979625578436 2.59979625578436 2.59979625578436 2.59979625578436 2.59979625578436 2.59979625578436 2.59979625578436 2.59979625578436 2.59979625578436 2.59979625578436 2.59979625578436 2.59979625578436 2.59979625578436 2.59979625578436 2.59979625578436 2.59979625578436 2.59979625578436 2.59979625578436 2.59979625578436 2.59979625578436 2.59979625578436 2.59979625578436 2.59979625578436 2.59979625578436 2.59979625578436 2.59979625578436 2.59979625578436 2.59979625578436 2.59979625578436 2.59979625578436 2.59979625578436 2.59979625578436 2.59979625578436 2.59979625578436 2.59979625578436 2.59979625578436 2.59979625578436 3.17512532819144 2.59979625578436 2.59979625578436 2.59979625578436 2.59979625578436 2.59979625578436 2.59979625578436 2.59979625578436 2.59979625578436 2.59979625578436 2.59979625578436 2.59979625578436 2.59979625578436 2.59979625578436 2.59979625578436 2.59979625578436 2.59979625578436 2.59979625578436 2.59979625578436 2.59979625578436 2.59979625578436 2.59979625578436 2.59979625578436 2.59979625578436 2.59979625578436 2.59979625578436 2.59979625578436 2.59979625578436 2.59979625578436 2.59979625578436 2.59979625578436 2.59979625578436 2.59979625578436 2.59979625578436 2.59979625578436 2.59979625578436 2.59979625578436 2.59979625578436 2.59979625578436 2.59979625578436 2.59979625578436 2.59979625578436 2.59979625578436 2.59979625578436 2.59979625578436 2.59979625578436 2.59979625578436 2.59979625578436 2.59979625578436 2.59979625578436 2.59979625578436 2.59979625578436 2.59979625578436 2.59979625578436 2.59979625578436 2.59979625578436 2.59979625578436 2.59979625578436 2.59979625578436 2.59979625578436 2.59979625578436 2.59979625578436 2.59979625578436 2.59979625578436 2.59979625578436 2.59979625578436 2.59979625578436 2.59979625578436 2.59979625578436 2.59979625578436 2.59979625578436 2.59979625578436 2.59979625578436 2.59979625578436 2.59979625578436 2.59979625578436 2.59979625578436 2.59979625578436 2.59979625578436 2.59979625578436 2.59979625578436 2.59979625578436 2.59979625578436 2.59979625578436 2.59979625578436 2.59979625578436 2.59979625578436 2.59979625578436 2.59979625578436 2.59979625578436 2.59979625578436 2.59979625578436 2.59979625578436 2.59979625578436 2.59979625578436 2.59979625578436 2.59979625578436 2.59979625578436 2.59979625578436 2.59979625578436 2.59979625578436 2.59979625578436 2.59979625578436 2.59979625578436 2.59979625578436 2.59979625578436 2.59979625578436 2.59979625578436 2.59979625578436 2.59979625578436 2.59979625578436 2.59979625578436 2.59979625578436 2.59979625578436 2.59979625578436 2.59979625578436 2.59979625578436 2.59979625578436 2.59979625578436 2.59979625578436 2.59979625578436 2.59979625578436 2.59979625578436 2.59979625578436 2.59979625578436 2.59979625578436 2.59979625578436 3.02986544421834 2.59979625578436 2.59979625578436 2.59979625578436 2.59979625578436 2.59979625578436 2.59979625578436 2.59979625578436 2.59979625578436 2.59979625578436 2.59979625578436 2.59979625578436 2.59979625578436 2.59979625578436 2.59979625578436 2.59979625578436 2.59979625578436 2.59979625578436 2.59979625578436 2.59979625578436 2.59979625578436 2.59979625578436 2.59979625578436 2.59979625578436 2.59979625578436 2.59979625578436 2.59979625578436 2.59979625578436 2.59979625578436 2.59979625578436 2.59979625578436 2.59979625578436 2.59979625578436 2.59979625578436 2.59979625578436 2.59979625578436 2.59979625578436 2.59979625578436 2.59979625578436 2.59979625578436 2.59979625578436 2.59979625578436 2.59979625578436 2.59979625578436 2.59979625578436 2.59979625578436 2.59979625578436 2.59979625578436 2.59979625578436 2.59979625578436 2.59979625578436 2.59979625578436 2.59979625578436 2.59979625578436 2.59979625578436 2.59979625578436 2.59979625578436 2.59979625578436 2.59979625578436 2.59979625578436 2.59979625578436 2.59979625578436 2.59979625578436 2.59979625578436 2.59979625578436 2.59979625578436 2.59979625578436 2.59979625578436 2.59979625578436 2.59979625578436 2.59979625578436 2.59979625578436 2.59979625578436 2.59979625578436 2.59979625578436 2.59979625578436 2.59979625578436 2.59979625578436 2.59979625578436 2.59979625578436 2.59979625578436 2.59979625578436 2.59979625578436 2.59979625578436 2.59979625578436 2.59979625578436 2.59979625578436 2.59979625578436 2.59979625578436 2.59979625578436 2.59979625578436 2.59979625578436 2.59979625578436 2.59979625578436 2.59979625578436 2.59979625578436 2.59979625578436 2.59979625578436 2.59979625578436 2.59979625578436 2.59979625578436 2.59979625578436 2.59979625578436 2.59979625578436 2.59979625578436 2.59979625578436 2.59979625578436 2.59979625578436 2.59979625578436 2.59979625578436 2.59979625578436 2.59979625578436 2.59979625578436 2.59979625578436 2.59979625578436 2.59979625578436 2.59979625578436 2.59979625578436 2.59979625578436 2.59979625578436 2.59979625578436 2.59979625578436 2.59979625578436 2.59979625578436 2.59979625578436 2.59979625578436 2.59979625578436 2.59979625578436 2.59979625578436 2.59979625578436 2.59979625578436 2.59979625578436 2.59979625578436 2.59979625578436 2.59979625578436 2.59979625578436 2.59979625578436 2.59979625578436 2.59979625578436 2.59979625578436 2.59979625578436 2.59979625578436 2.59979625578436 2.59979625578436 2.59979625578436 2.59979625578436 2.59979625578436 2.59979625578436 2.59979625578436 2.59979625578436 2.59979625578436 2.59979625578436 2.59979625578436 2.59979625578436 2.59979625578436 2.59979625578436 2.59979625578436 2.59979625578436 2.59979625578436 2.59979625578436 2.59979625578436 2.59979625578436 2.59979625578436 2.59979625578436 2.59979625578436 2.59979625578436 2.59979625578436 2.59979625578436 2.59979625578436 2.59979625578436 2.59979625578436 2.59979625578436 2.59979625578436 2.59979625578436 2.59979625578436 2.59979625578436 2.59979625578436 2.59979625578436 2.59979625578436 2.59979625578436 2.59979625578436 2.59979625578436 2.59979625578436 2.59979625578436 2.59979625578436 2.59979625578436 2.59979625578436 2.59979625578436 2.59979625578436 2.59979625578436 2.59979625578436 2.59979625578436 2.59979625578436 2.59979625578436 2.59979625578436 2.59979625578436 2.59979625578436 2.59979625578436 2.59979625578436 2.59979625578436 2.59979625578436 2.59979625578436 2.59979625578436 2.59979625578436 2.59979625578436 2.59979625578436 2.59979625578436 2.59979625578436 2.59979625578436 2.59979625578436 2.59979625578436 2.59979625578436 2.59979625578436 2.59979625578436 2.59979625578436 2.59979625578436 2.59979625578436 2.59979625578436 2.59979625578436 2.59979625578436 2.59979625578436 2.59979625578436 2.59979625578436 2.59979625578436 2.59979625578436 2.59979625578436 2.59979625578436 2.59979625578436 2.59979625578436 2.59979625578436 2.59979625578436 2.59979625578436 2.59979625578436 2.59979625578436 2.59979625578436 2.59979625578436 2.59979625578436 2.59979625578436 2.59979625578436 2.59979625578436 2.59979625578436 2.59979625578436 2.59979625578436 2.59979625578436 2.59979625578436 2.59979625578436 2.59979625578436 2.59979625578436 2.59979625578436 2.59979625578436 2.59979625578436 2.59979625578436 2.59979625578436 2.59979625578436 2.59979625578436 2.59979625578436 2.59979625578436 2.59979625578436 2.59979625578436 2.59979625578436 2.59979625578436 2.59979625578436 2.59979625578436 2.59979625578436 2.59979625578436 2.59979625578436 2.59979625578436 2.59979625578436 2.59979625578436 2.59979625578436 2.59979625578436 3.1782393393218 2.59979625578436 2.59979625578436 2.59979625578436 2.59979625578436 2.59979625578436 2.59979625578436 2.59979625578436 2.59979625578436 2.59979625578436 2.59979625578436 2.59979625578436 2.59979625578436 2.59979625578436 2.59979625578436 2.59979625578436 2.59979625578436 2.59979625578436 2.59979625578436 2.59979625578436 2.59979625578436 2.59979625578436 2.59979625578436 2.59979625578436 2.59979625578436 2.59979625578436 2.59979625578436 2.59979625578436 2.59979625578436 2.59979625578436 2.59979625578436 2.59979625578436 2.59979625578436 2.59979625578436 2.59979625578436 2.59979625578436 2.59979625578436 2.59979625578436 2.59979625578436 2.59979625578436 2.59979625578436 2.59979625578436 2.59979625578436 2.59979625578436 2.59979625578436 2.59979625578436 2.59979625578436 2.59979625578436 2.59979625578436 2.59979625578436 2.59979625578436 2.59979625578436 2.59979625578436 2.59979625578436 2.59979625578436 2.59979625578436 2.59979625578436 2.59979625578436 2.59979625578436 2.59979625578436 2.59979625578436 2.59979625578436 2.59979625578436 2.59979625578436 2.59979625578436 2.59979625578436 2.59979625578436 2.59979625578436 2.59979625578436 2.59979625578436 2.59979625578436 2.59979625578436 2.59979625578436 2.59979625578436 2.59979625578436 2.59979625578436 2.59979625578436 2.59979625578436 2.59979625578436 2.59979625578436 2.59979625578436 2.59979625578436 2.59979625578436 2.59979625578436 2.59979625578436 2.59979625578436 2.59979625578436 2.59979625578436 2.59979625578436 2.59979625578436 2.59979625578436 2.59979625578436 2.59979625578436 2.59979625578436 2.59979625578436 2.59979625578436 2.59979625578436 2.59979625578436 2.59979625578436 2.59979625578436 2.59979625578436 2.59979625578436 2.59979625578436 2.59979625578436 2.59979625578436 2.59979625578436 2.59979625578436 2.59979625578436 2.59979625578436 2.59979625578436 2.59979625578436 2.59979625578436 2.59979625578436 2.59979625578436 2.59979625578436 2.59979625578436 2.59979625578436 2.59979625578436 2.59979625578436 2.59979625578436 2.59979625578436 2.59979625578436 2.59979625578436 2.59979625578436 2.59979625578436 2.59979625578436 2.59979625578436 2.59979625578436 2.59979625578436 2.59979625578436 2.59979625578436 2.59979625578436 2.59979625578436 2.59979625578436 2.59979625578436 2.59979625578436 2.59979625578436 2.59979625578436 2.59979625578436 2.59979625578436 2.59979625578436 2.59979625578436 2.59979625578436 2.59979625578436 2.59979625578436 2.59979625578436 2.59979625578436 2.59979625578436 2.59979625578436 2.59979625578436 2.59979625578436 2.59979625578436 2.59979625578436 2.59979625578436 2.59979625578436 2.59979625578436 2.59979625578436 2.59979625578436 2.59979625578436 2.59979625578436 2.59979625578436 2.59979625578436 2.59979625578436 2.59979625578436 2.59979625578436 2.59979625578436 2.59979625578436 2.59979625578436 2.59979625578436 2.59979625578436 2.59979625578436 2.59979625578436 2.59979625578436 2.59979625578436 2.59979625578436 2.59979625578436 2.59979625578436 2.59979625578436 2.59979625578436 2.59979625578436 2.59979625578436 2.59979625578436 2.59979625578436 2.59979625578436 2.59979625578436 2.59979625578436 2.59979625578436 2.59979625578436 2.59979625578436 2.59979625578436 2.59979625578436 2.59979625578436 2.59979625578436 2.59979625578436 2.59979625578436 2.59979625578436 2.59979625578436 2.59979625578436 2.59979625578436 2.59979625578436 2.59979625578436 2.59979625578436 2.59979625578436 2.59979625578436 2.59979625578436 2.59979625578436 2.59979625578436 2.59979625578436 2.59979625578436 2.59979625578436 2.59979625578436 2.59979625578436 2.59979625578436 2.59979625578436 2.59979625578436 2.59979625578436 2.59979625578436 2.59979625578436 2.59979625578436 2.59979625578436 2.59979625578436 2.59979625578436 2.59979625578436 2.59979625578436 2.59979625578436 2.59979625578436 2.59979625578436 2.59979625578436 2.59979625578436 2.59979625578436 2.59979625578436 2.59979625578436 2.59979625578436 2.59979625578436 2.59979625578436 2.59979625578436 2.59979625578436 2.59979625578436 2.59979625578436 2.59979625578436 2.59979625578436 2.59979625578436 2.59979625578436 2.59979625578436 2.59979625578436 2.59979625578436 2.59979625578436 2.59979625578436 2.59979625578436 2.59979625578436 2.59979625578436 2.59979625578436 2.59979625578436 2.59979625578436 2.59979625578436 2.59979625578436 2.59979625578436 2.59979625578436 2.59979625578436 2.59979625578436 2.59979625578436 2.59979625578436 2.59979625578436 2.59979625578436 2.59979625578436 2.59979625578436 2.59979625578436 2.59979625578436 2.59979625578436 2.59979625578436 2.59979625578436 2.59979625578436 2.59979625578436 2.59979625578436 2.59979625578436 2.59979625578436 2.59979625578436 2.59979625578436
Manes.10G002800.v6.1 6.17952383112048 5.59714387730944 6.6348694199126 5.24724314238752 6.47515479454583 6.06812855885213 5.04785825162841 6.40903657876574 5.3234867719242 5.41208494903893 7.09795941730907 7.69637267049438 7.51345778405118 5.63625254012545 7.11140958453147 6.08045258642369 5.55265697836623 7.09307852571351 6.10011550008177 6.9144198585171 6.22885259755621 6.18718230644261 7.03205475296217 6.14311897836028 6.55184756224755 6.44934626861498 5.29471860977478 6.96380459381892 5.99499328515988 5.99088452590805 6.07328106353623 6.41558531127376 6.24432870545208 5.70781856356127 5.83685284285941 6.20385928326673 5.02982617424578 6.43548182546206 6.58887593495354 6.70262444306044 6.71729815355005 5.57068099703178 6.71574338835001 5.61443049187061 6.59161802197987 6.56996321715707 6.16923994202576 7.6144152807676 6.70246089820411 6.01017492273823 6.67072925177064 5.95957081680995 6.7703160317125 5.89558186185084 5.23137370428282 7.1766016396975 5.81897376097381 6.6969323677976 6.45369138791729 5.40115038323854 6.81638293459082 6.11511302900279 6.71034993873964 6.32364397525139 6.25128715761677 7.04917885961929 6.3939151955001 6.87586719883554 5.70600782763431 5.59953907112887 7.00112991794484 6.62490643403656 7.31322211268905 6.4348456154551 6.1775680108337 6.78219716387235 6.86761360635943 7.24882361563605 5.8345559981041 6.6633017193447 6.86996124808312 5.43373865136737 7.03369630236967 5.56963547777825 6.1253683390171 6.57159072243481 6.52042309941842 6.96160468647003 6.34481390492764 6.51743455900492 6.61599043949534 6.28783002548323 7.0558206476013 6.29849748515726 6.50522654805199 6.73866955105096 6.676221833671 6.23897853152949 7.03379146892385 5.86601148455002 5.30571362551373 7.15061601374817 6.68070421504119 7.71583402981704 7.48616720744387 5.39372782533747 7.98171708833958 7.15238626447197 8.12334187031258 6.51450937998359 6.62620855497236 8.13058704931093 7.43670762979862 7.56029161202279 6.50626143573854 6.15554559892694 6.92438777782123 6.01806442527919 5.44378580853653 5.30286778246283 5.70216565268859 6.08889096915883 6.69765905342395 7.40181401813003 6.37114163567136 6.08431102375865 7.97012465834564 6.84320955572357 8.55611251954321 6.22216988286827 7.56571845600615 7.5967983351426 7.43374766020869 8.0330842279997 6.48686950649457 6.8349349311029 7.04547705186199 6.57166215435672 7.34339312314478 5.62730228271736 7.22784304412691 7.1048800796868 6.33332124624318 7.15234371487387 6.25555794759613 5.47264822184257 6.80346195707787 6.84402016541463 7.47235921836271 6.11378370169449 5.29454467203329 6.99113369323317 6.3851753948275 7.16069187166352 5.47317359990235 6.43258481653873 7.03935543388585 6.30691102810681 7.06547781625344 5.75950183116597 4.16040063351204 7.8270718107004 7.37063905478409 7.68505609362795 6.58826564107699 6.43730712438023 7.64885803687771 7.25147815658244 7.46037658108453 6.92523914958862 6.61395733261426 7.02807340566545 6.31135670033777 7.76102999585408 6.62831970259702 6.00508589262289 7.71565554037199 6.84746003299032 8.2179797081833 2.59979625578436 7.20624404460746 8.05015016395509 7.27115238572083 7.84659549156238 6.97778007551195 7.64669571011028 7.35270228122926 6.46371010476144 7.31584489989065 6.51886817332358 6.792925364724 7.89953110494179 7.90320581240675 7.15486070868175 7.48790271890272 6.64104877033393 6.24884280096254 6.49795986488496 6.16765602565604 7.62224654858844 5.58042301378641 5.99622548762683 6.32152166086791 6.22232140575785 6.96388730900497 5.2273702978459 4.96849225965873 6.96811658745613 6.43109595613624 7.22091226483201 5.80697668319623 6.38839090529186 6.28495097824536 6.07050917760944 6.87248722727159 6.70572912712871 7.27897412563446 8.56777487367576 6.88870549953511 8.59738999247586 7.61580849433413 7.57685167720787 6.93097897602704 5.63044724075649 6.64827841636132 5.60891057474662 6.12128149900874 6.54229732543545 6.498641942842 6.13015283285629 5.60045451128148 6.55021639101274 6.75170473911322 6.11319570624667 7.17752863880299 5.46777464206147 6.31276030222918 7.14329517100711 5.69684620530186 6.65815358811784 6.08830834342469 6.23660892067745 7.0156949138119 6.14264723911156 7.20250961723108 5.61427195624198 5.92380700527775 6.61186511650603 6.60105870767053 6.69843297526522 6.00244943033891 6.94343450687198 7.48090435394577 7.17555490328514 7.51555549359288 6.71948566157227 5.07827029939679 6.8046274081648 6.20838661941223 6.69917115401805 4.90862167532133 5.78351032723082 7.51439470873592 7.21647987880485 8.3588655369392 6.53960138238402 6.75130747704763 7.30032402793818 6.12336055941329 6.75578189709589 5.953340645672 7.02666962449262 7.36711510231568 7.26096768145562 7.61955353568326 7.14970135608857 7.26065040704138 2.59979625578436 6.36648207230017 6.76095595555548 7.27569300475699 5.95715525780427 5.37903926266877 6.30264772542035 6.19888823376944 8.32722762605999 5.56008981870858 4.86101697241127 7.11401736522555 6.61547700198225 7.45477755355859 5.78485079138722 5.76922793840023 6.65612446140165 5.93608390552419 6.97688488512285 5.67947641621068 6.18990093197873 7.27531365508011 6.44646383651457 8.16838446745758 6.66696295084091 7.37941015758654 6.95790474005506 6.12962818207449 6.91601529582162 5.70023001202022 6.60067671396131 6.37647812200329 5.90223048599521 6.47398134108567 6.09625945105712 6.41122569850683 6.62118639877738 6.12236145392514 6.96121728416055 6.1767628826818 5.08859234102575 6.85205895965305 6.82555730667363 7.63611187535229 6.79720324051076 7.32425781046015 5.92206033656046 5.74975966138626 6.71617945530044 5.5540499703983 5.81844152846176 6.79821077274612 6.37088127791136 7.24089724121648 6.21566098184194 2.59979625578436 7.143034852114 6.87373479047368 7.40705206499649 6.52810526571182 6.17372472842667 5.97193445392607 6.23491410898124 6.34018187792746 6.83958341713669 5.56400321347857 7.43341642140225 6.71148196109656 7.5717402888681 5.87301124990138 6.39696474872689 6.56971027014514 6.13650289260507 7.07466616147353 5.47399662183577 5.50648534025154 6.95524995234402 5.92593431613437 6.51745196465023 5.38441979327806 5.31880684921189 7.64670737231118 7.61547064625662 7.80027711443086 6.1281434004448 6.80746831044237 6.38660129026403 6.69231681958377 7.15687392234957 5.58251874451099 5.90124795023242 6.36423629088123 5.83060264474332 6.2288744046814 5.17690555366954 4.79601359005439 5.40238117316039 6.16409863908485 6.08108761590631 6.20166386301318 5.75504534338079 5.57732384154896 6.23196955123305 5.6666995420982 6.81908338360075 5.94861310580401 5.64093552789212 6.32578545500441 6.28895519681823 7.00808196096193 4.86491491058568 6.20527604925524 7.08598643827942 5.48287695259588 6.350357264757 5.14536192009936 6.37623917503922 6.62454620016495 6.69849091374809 7.63693069552588 6.13675536906679 6.42372657324981 7.53316556873279 7.60532129048713 7.98870024536381 6.66538649350206 6.96529547257092 5.65459409759614 5.92073723660803 6.31367915111701 5.47513820849557 5.02005858525395 6.82040061629837 7.02824678413514 6.71149730166146 5.86584407872987 5.85981366279902 6.82701261311989 5.46232282438147 6.13715940881798 5.09034719469054 6.01802204270237 5.56685144875299 6.73120250914363 6.04443639460678 5.62039873627013 6.25374697741017 6.58578937550743 6.59465983682144 7.1630580626735 6.067362858588 5.66607132002424 7.27052214104496 7.31444975718668 7.19279292551965 6.02891940204389 6.6234574954036 6.75753273079606 6.65707110127763 7.47114096837376 5.33667938185731 5.67537774890538 7.10516993732545 5.9157836667385 6.65007163782543 5.97230030637271 5.94066128441301 6.33342483655679 6.11575021895922 7.10891019594122 4.9755882467216 5.96092237770421 6.54785731231528 6.31933324604024 7.15838870315488 5.48872155870895 6.15892788291602 7.37512145167049 6.97198002229958 7.66102401854375 6.19571415801992 7.55272536907073 6.78090227528638 6.62541805247524 6.74986283798712 6.75048893200401 6.50050560217725 6.85989678412758 6.54732064306156 7.13732535605162 5.58006852218099 6.16836303668852 7.28547501565142 7.11860244230987 6.03499709924111 7.22723445573641 5.97829281663921 4.98130506703241 8.12959046505977 7.71470986002273 7.19815826408598 7.54685918453719 6.44305024139785 7.15212523449983 6.18445104841747 6.75955336382261 5.14208962491094 4.76870446591017 5.93889040245887 7.27823117401745 6.93137442451961 4.7759048352668 6.39914739740436 6.7824536947074 6.79841208716256 6.2772988631793 7.3016924757458 7.29219934765953 6.00428057727818 5.55423539929217 6.37032710511311 5.60759492922987 4.54507982488406 5.8032656441821 5.86437620849625 7.3984888675254 5.86394094321292 5.1895780400974 6.02715815775202 5.06850718630174 5.9420139232886 4.79029121658824 5.44913777607685 6.96651586468741 6.80929227292712 6.669265664299 6.16128957605727 6.43008611599759 6.23858230187746 5.59744585630906 6.34704968959422 4.54464228399026 4.69108534203555 6.34126035276728 5.70095000860908 6.21307642000385 5.18794801753468 6.38929516705596 5.98721127069259 5.22012109023241 6.29593753338686 5.45071728547633 4.5920426532213 6.40290765733572 5.86464486440473 6.904372316495 5.88740408020908 5.97195438268602 6.71410153150395 6.1912513886436 7.03033658695903 5.2615018058137 5.03737431816686 6.37028442745018 6.29581446219956 6.89940965535618 6.24283041602774 6.04277367832369 6.76507043685386 5.18601871195034 6.24473246281661 5.83312299119114 5.42366744995416 6.97532122061401 6.46550174090317 6.75866001997867 6.17215347686903 6.14784662888909 6.98983615162287 6.74924439854759 6.33653078288111 5.74005051320607 5.98474634984391 6.59933057466527 5.99267917161795 6.82895436525192 5.28887677705015 5.32357301644843 5.79116128925937 6.96395857432405 6.61942791098436 7.56217212564859 5.30008951507079 6.78548678960035 7.38431735517428 5.89822336901242 6.87331904565549 6.64738077157662 5.97140969801343 6.15314340301262 5.28134427805285 6.50056846968387 4.91423561983802 4.8430709857834 7.40806841943956 5.90985427752442 7.3029728895482 5.90410954640953 6.92046352056989 5.83033602955496 6.17746918194861 4.69951179470316 5.17324507954588 5.03937361426058 6.17430526048755 6.25619519389045 6.19601840075046 4.4904797026605 4.69227693293243 7.31961020271078 6.54962187602758 6.36263600790884 6.23249514228486 6.68674097544005 5.66283132844174 4.94695779928722 6.82860409245105 5.67061021334537 5.98849745618033 6.11365443431123 5.46055864734839 6.2780360653512 5.35284505527207 5.22280796110529 6.16934716230252 6.15931574726566 6.01949604685411 5.8746544173089 5.38251775769766 5.49010182529372 6.26497647261464 7.0736340056544 6.18304909957118 4.94213441455714 6.55485848710159 5.63046776395336 7.20445199787849 5.57286784531916 5.4803541600138 6.20000370806876 6.48924824687045 7.70718931660092 6.82014344174258 5.72440515974775 7.12684827209013 6.31720095728178 7.2974283958468 5.97096800064995 7.20665333956403 6.25954846100114 4.93385396834867 6.61980834856389 5.82088375856872 5.63910854680998 6.65797235653736 6.50830933371431 7.78251935814689 6.09692332957767 6.72843931284229 6.31812374541737 5.85959386690894 7.29348884794791 5.1182964331115 6.19160642299441 6.22948569186305 5.7625501607283 6.98580553764142 5.15242976174779 5.65021343227135 5.96505478884026 6.50185653103526 7.62867715247916 6.11311624500888 6.24127646779041 5.28669861160211 6.63313892412046 6.7162404259867 6.56337097625186 5.95233372137244 6.58573776467485 6.22816505834797 5.40642426401215 6.70179486158075 6.12441526596289 6.04107962837807 6.41220647426038 6.85916914919274 6.76789048711212 5.68051291019359 6.13084374990813 7.05676277465965 6.22234128977677 6.74487016341849 5.91928281410511 6.10569324733297 6.68928667900559 5.85051305761057 7.17110654651488 5.84804060550649 2.59979625578436 6.47446462926836 5.43284111539091 6.80536660061692 6.5943767719079 6.00144796461183 6.75118189702843 6.2226184011741 6.67536740326453 6.00330809121962 5.39064697527276 6.62999986863083 6.03239554717503 6.4227603299184 6.39711233489354 6.50796139677035 7.33273538767812 7.07354823644485 7.67896512778749 6.03379924743998 6.87231867988838 5.92190220214917 6.33973676065616 6.5798046050476 5.8994844369886 5.48369392454805 7.41177281240479 7.11314975342734 7.66391023496798 6.57532491499116 7.20926502035098 7.7402336652208 7.45935181147176 7.54969391045438 6.99414970482165 7.57585790650341 6.66396553304239 6.29865555105068 6.61284196247224 5.51713582052133 7.48329028941566 6.99638090369953 6.8960286643056 6.7026104238284 5.25602659113414 6.16524024834235 6.66561845375696 5.6004038881898 5.61088024143791 5.83249367834222 5.89592545876234 8.40414217177676 7.44882671444027 7.92400071435698 6.42420849860134 7.70893861685372 7.0224947806438 6.34711920642158 6.60794506490025 5.55800106993142 6.29631579786458 8.12630265325486 8.1585296068613 7.57340385559006 5.74877049885484 6.4068890211217 7.79205235611165 7.08681546188322 8.180111828301 6.76868407477779 5.44519752829221 5.35029574696811
Manes.10G002900.v6.1 3.67536698515891 4.42826423694023 3.78855694617813 3.33882252641644 2.59979625578436 3.55072321097309 2.59979625578436 3.32387150818726 2.59979625578436 2.59979625578436 3.91704324311539 2.59979625578436 3.11804907243019 2.59979625578436 3.01339967241467 3.81953854029705 2.59979625578436 3.80123086013542 3.27626599380655 2.59979625578436 3.64676774902138 3.52016582779557 3.86806484188898 3.80192645065722 2.59979625578436 3.29982034827609 2.59979625578436 2.59979625578436 2.59979625578436 2.59979625578436 4.08082635425553 2.59979625578436 3.40635991829517 2.59979625578436 3.14570398518928 4.58275702264039 2.59979625578436 2.59979625578436 3.74501690071293 2.59979625578436 3.48701286742929 3.23286364701414 4.10118130581149 2.59979625578436 2.59979625578436 3.44390932706295 2.59979625578436 3.38114915188791 2.59979625578436 2.59979625578436 3.11136424535262 2.59979625578436 4.56458220174159 2.59979625578436 2.59979625578436 3.76180760438162 2.59979625578436 3.48202483941218 2.59979625578436 2.59979625578436 2.59979625578436 2.59979625578436 3.5984555720394 2.59979625578436 2.59979625578436 3.52897269545353 3.39839961501261 2.59979625578436 2.59979625578436 2.59979625578436 3.45118233955962 3.03420175286161 4.2218886686715 2.59979625578436 2.59979625578436 3.56363431401342 2.59979625578436 3.70556499966493 2.59979625578436 3.10989770956048 3.44184362766157 2.59979625578436 2.59979625578436 2.59979625578436 2.59979625578436 4.28569557922633 3.2399573595933 2.59979625578436 3.01907165093939 2.59979625578436 2.59979625578436 3.37075857297035 4.00033267671963 4.67744238628232 2.59979625578436 2.59979625578436 3.65737312024582 2.59979625578436 4.09111010720658 2.59979625578436 2.59979625578436 3.99148542122515 3.10904969198695 3.42074107198534 2.59979625578436 2.59979625578436 3.62915824399066 2.59979625578436 2.59979625578436 2.59979625578436 2.59979625578436 3.56627389150152 3.05008182588941 3.27950361820524 2.59979625578436 2.59979625578436 4.46526789306949 3.30063053759635 3.17519681097436 2.59979625578436 2.59979625578436 3.88469692308632 2.59979625578436 3.3030517261556 3.03316965666899 2.59979625578436 3.86157560799769 2.59979625578436 2.59979625578436 2.59979625578436 2.59979625578436 2.59979625578436 3.0212344291614 3.0891275296357 2.59979625578436 3.44340296313251 4.71146998679297 3.75524493251314 3.73346683831576 2.59979625578436 4.06152915887893 3.30557079643847 3.06178703260991 3.64585980066798 3.31164659151673 2.59979625578436 3.16768203400873 2.59979625578436 4.1673343304797 2.59979625578436 2.59979625578436 3.58821161658991 3.09669850574795 3.30425500275403 2.59979625578436 2.59979625578436 3.98002620939454 3.02884003678921 3.26880893046291 2.59979625578436 2.59979625578436 3.04070355142447 2.59979625578436 3.90727234123115 2.59979625578436 2.59979625578436 3.45050421449097 2.59979625578436 2.59979625578436 2.59979625578436 2.59979625578436 3.35411837759803 2.59979625578436 3.71352709367147 3.31397370621681 2.59979625578436 2.59979625578436 3.11361203837832 3.77009810007451 2.59979625578436 2.59979625578436 3.36064708397914 4.3646968083227 3.69213656438626 3.75724959169815 5.17029521525967 3.57213588533216 3.83815824780461 4.37117454433733 5.45379053524135 3.09391014913098 3.65176324017812 3.24239127858813 4.27776866776854 3.98876336094145 3.00601590298794 2.59979625578436 2.59979625578436 2.59979625578436 3.41874749654539 2.59979625578436 2.59979625578436 4.13995550782958 3.90410977139619 3.61677307627576 4.08056208543694 2.59979625578436 2.59979625578436 2.59979625578436 3.63481172564467 2.59979625578436 2.59979625578436 4.61361868714992 3.27611731718091 3.48736179688901 3.00967619553112 3.30524536803394 2.59979625578436 2.59979625578436 3.02576765931864 2.59979625578436 2.59979625578436 5.16569909325366 3.05392758145134 4.33185067394883 3.70616435065227 2.59979625578436 2.59979625578436 2.59979625578436 2.59979625578436 2.59979625578436 3.06852274975295 2.59979625578436 2.59979625578436 3.35832488643014 2.59979625578436 2.59979625578436 2.59979625578436 3.19240955863012 3.14997929703986 3.69747997952202 2.59979625578436 3.9649881923046 2.59979625578436 2.59979625578436 2.59979625578436 2.59979625578436 3.21070493893527 5.31878736242046 3.39303938594947 4.53976414810956 2.59979625578436 2.59979625578436 2.59979625578436 3.18614183435273 2.59979625578436 2.59979625578436 2.59979625578436 3.14550218000467 2.59979625578436 2.59979625578436 2.59979625578436 2.59979625578436 3.04994649852283 3.42207352412746 4.00850295065692 4.50179491314246 3.85161638597065 2.59979625578436 3.53813335035016 3.04165461401528 2.59979625578436 2.59979625578436 2.59979625578436 3.06864531641847 2.59979625578436 3.38102029954925 2.59979625578436 2.59979625578436 3.05198833785288 3.09920040061693 2.59979625578436 2.59979625578436 2.59979625578436 4.40506099085091 2.59979625578436 2.59979625578436 2.59979625578436 2.59979625578436 2.59979625578436 3.17749061347233 2.59979625578436 2.59979625578436 3.76747073748049 2.59979625578436 2.59979625578436 2.59979625578436 2.59979625578436 2.59979625578436 2.59979625578436 2.59979625578436 2.59979625578436 2.59979625578436 2.59979625578436 3.16495280147876 3.20991460941355 2.59979625578436 2.59979625578436 3.22373713132186 2.59979625578436 3.19008785338756 2.59979625578436 3.02411260142883 2.59979625578436 2.59979625578436 2.59979625578436 2.59979625578436 2.59979625578436 2.59979625578436 2.59979625578436 3.43504416208772 2.59979625578436 2.59979625578436 2.59979625578436 2.59979625578436 3.07280994667388 2.59979625578436 2.59979625578436 3.20150989367274 2.59979625578436 3.15924501044427 2.59979625578436 2.59979625578436 3.25434752792638 2.59979625578436 3.36253590573726 2.59979625578436 2.59979625578436 3.88328750845331 3.44610527326197 3.89245209463446 2.59979625578436 2.59979625578436 3.6291041059735 2.59979625578436 3.14307563156158 2.59979625578436 2.59979625578436 5.12968212333453 4.14667839881255 4.26094551150411 2.59979625578436 2.59979625578436 2.59979625578436 2.59979625578436 3.43402610613476 2.59979625578436 3.3916204310571 3.37363417613735 4.11209091169056 2.59979625578436 3.09467911820702 2.59979625578436 2.59979625578436 4.3349465780028 3.75649269451686 3.490403922 2.59979625578436 3.5547880162334 2.59979625578436 3.21036400817574 2.59979625578436 2.59979625578436 2.59979625578436 4.80640965075616 2.59979625578436 3.17264699689973 2.59979625578436 2.59979625578436 3.44977478267563 2.59979625578436 2.99054227134901 2.59979625578436 2.59979625578436 3.29333401168874 2.59979625578436 3.77504121623943 2.59979625578436 2.59979625578436 3.74522279935163 2.59979625578436 2.59979625578436 3.03367268315916 2.59979625578436 2.59979625578436 2.59979625578436 4.00890080820615 2.59979625578436 2.59979625578436 3.52286694781948 2.59979625578436 2.59979625578436 2.59979625578436 2.59979625578436 2.59979625578436 3.52542129662251 2.59979625578436 3.11784851617552 2.59979625578436 3.14391809079161 2.59979625578436 3.81807624292966 2.59979625578436 2.59979625578436 4.36782934893257 2.59979625578436 2.59979625578436 2.59979625578436 2.59979625578436 4.26496661200365 2.59979625578436 2.59979625578436 2.59979625578436 2.59979625578436 4.44048538017249 4.6650759541454 3.20605869871251 3.50018589828307 4.67732078008704 4.15424656868395 2.59979625578436 3.75877749998037 3.53215864031854 3.94231177857405 2.59979625578436 2.59979625578436 3.08920714372086 2.59979625578436 2.59979625578436 2.59979625578436 2.59979625578436 2.59979625578436 3.36314563101168 2.59979625578436 2.59979625578436 2.59979625578436 3.53345212500998 2.59979625578436 2.59979625578436 2.59979625578436 2.59979625578436 3.26616395938827 2.59979625578436 2.59979625578436 3.65452862104187 2.59979625578436 2.59979625578436 3.89543908577048 2.59979625578436 2.59979625578436 2.59979625578436 2.59979625578436 2.59979625578436 2.59979625578436 2.59979625578436 2.59979625578436 2.59979625578436 2.59979625578436 2.59979625578436 3.57903779108596 3.44069989855465 2.59979625578436 2.59979625578436 2.59979625578436 2.59979625578436 3.44353124367574 2.59979625578436 2.59979625578436 2.59979625578436 2.59979625578436 3.58892620692437 2.59979625578436 2.59979625578436 2.59979625578436 2.59979625578436 2.59979625578436 2.59979625578436 3.0490669307664 2.59979625578436 2.59979625578436 4.11087732483544 2.59979625578436 3.05152976655718 2.59979625578436 2.59979625578436 3.44647907091879 2.59979625578436 4.17673354595633 3.40083590865166 2.59979625578436 3.83901951323155 3.96499107920503 3.11976522407249 4.24411628835274 2.59979625578436 4.18169055610886 2.59979625578436 3.10694865309437 2.59979625578436 2.59979625578436 3.48281875462644 2.59979625578436 3.32526864023558 2.59979625578436 2.59979625578436 3.5792875926982 2.59979625578436 3.29214780067696 2.59979625578436 2.59979625578436 3.86368274392085 2.59979625578436 3.56952244699675 2.59979625578436 2.59979625578436 4.03252185310994 3.09661102337773 2.59979625578436 2.59979625578436 2.59979625578436 4.53354132092935 2.59979625578436 2.59979625578436 2.59979625578436 2.59979625578436 3.23124158278061 2.59979625578436 4.22065771998121 2.59979625578436 2.59979625578436 3.22721475254557 2.59979625578436 4.11066112897335 3.7855263411884 5.49405170596544 4.54963449376279 3.11791344840348 3.81799429195978 2.59979625578436 2.59979625578436 4.63794035180029 3.32506186180071 3.85090771353058 4.73260694507331 3.2328387430116 3.32590215093667 4.5527398033429 3.29158988951864 3.85036913035679 2.59979625578436 3.21960951687133 2.59979625578436 3.36306961426909 2.59979625578436 2.59979625578436 2.59979625578436 4.12808416109519 4.1528017778121 4.31751198686196 3.20566299976803 4.85006198755359 3.74577657031403 2.59979625578436 3.10040922476677 2.59979625578436 2.59979625578436 4.17740592806033 2.59979625578436 3.13903998395891 2.59979625578436 2.59979625578436 3.23796702278507 2.59979625578436 2.59979625578436 2.59979625578436 3.18528064700602 2.59979625578436 2.59979625578436 3.04710913781508 2.59979625578436 2.59979625578436 3.66098315638991 2.59979625578436 2.59979625578436 2.59979625578436 2.59979625578436 3.83708043217504 3.31429537738927 3.85308277363896 2.59979625578436 2.59979625578436 2.59979625578436 2.59979625578436 3.03412909987516 2.59979625578436 2.59979625578436 4.19836735611816 3.14773248614781 3.11624245650931 2.59979625578436 2.59979625578436 4.21709244176099 2.59979625578436 3.05399940778521 3.22347444536885 2.59979625578436 2.59979625578436 2.59979625578436 2.59979625578436 2.59979625578436 2.59979625578436 3.17254904508025 2.59979625578436 2.59979625578436 2.59979625578436 2.59979625578436 3.30409561387671 2.59979625578436 3.18330204680804 2.59979625578436 2.59979625578436 3.71664159246952 2.59979625578436 3.13092838849174 2.59979625578436 2.59979625578436 2.59979625578436 3.17666752597553 2.59979625578436 2.59979625578436 2.59979625578436 3.21021486625664 2.59979625578436 2.59979625578436 2.59979625578436 3.12734860701425 3.10979399629646 2.59979625578436 2.59979625578436 2.59979625578436 2.59979625578436 2.59979625578436 2.59979625578436 3.1277135856963 2.59979625578436 2.59979625578436 2.59979625578436 2.59979625578436 2.59979625578436 2.59979625578436 2.59979625578436 2.59979625578436 2.59979625578436 3.34368402516979 3.18649476359596 3.98431528987542 2.59979625578436 3.10899527952792 3.20273864989596 3.45993785358775 2.59979625578436 2.59979625578436 4.19196901603003 3.50030527778916 3.87845827419621 2.59979625578436 2.59979625578436 3.32979506903342 3.05627301234867 3.01265836496538 2.59979625578436 2.59979625578436 3.07631577613061 2.59979625578436 3.69629454725102 2.59979625578436 2.59979625578436 3.23817512837546 2.59979625578436 2.59979625578436 2.59979625578436 2.59979625578436 2.59979625578436 2.59979625578436 3.53005056540587 2.59979625578436 2.59979625578436 4.06430571321121 4.00791751354323 3.67537270766846 4.19951215490941 5.58209763210429 4.48737442656808 3.6756084057258 4.42590945521725 5.33139933248893 5.62783601654587 2.59979625578436 3.4586293332224 3.06152639500709 4.07237430689099 2.59979625578436 2.59979625578436 5.32098785513076 3.5233891069621 3.62398612600803 2.59979625578436 3.91072334621585 2.59979625578436 2.59979625578436 3.50406393511715 2.59979625578436 2.59979625578436 2.59979625578436 4.24175702933032 3.68989894354439 3.09559387004943 3.16483281905453 2.59979625578436 2.59979625578436 2.59979625578436 3.15164342911053 3.1359058019152 2.59979625578436 2.59979625578436 2.59979625578436 2.59979625578436 3.21916247304854 2.59979625578436 3.08541878809132 2.59979625578436 2.59979625578436 2.59979625578436 2.59979625578436 3.06320104111917 2.59979625578436 2.59979625578436 3.78028546879817 3.21951123834957 4.03312855762679 2.59979625578436 2.59979625578436 3.13232547685039 3.08270106822196 3.12984163088293 2.59979625578436 3.10496040724535 2.59979625578436
Manes.10G003000.v6.1 6.95246945790165 3.70064765159346 3.3403720198218 4.32520715830245 3.37876105695794 8.94694403525743 5.77253989156501 5.03717076476879 3.23690244174881 3.73003826736833 5.1603946503703 4.24303092461498 3.73534509664815 3.44305187794855 2.59979625578436 8.39881885038128 6.45916116286895 4.25595750004627 3.27626599380655 3.52689480351742 9.39799790619305 5.77707736423402 4.05004371489472 3.46175834267099 3.53192955553866 7.4263488688592 5.6363490430766 7.73278747639392 4.56231834553539 3.50726921022951 7.46268669740379 6.14535488936725 5.10393874592456 3.89658382523521 3.14570398518928 9.87441382604179 7.00746734872305 5.33120940369676 4.49632855671599 3.15137780479602 9.10399130750787 6.02088094291882 4.64467025580149 3.76574463858324 3.19842031549437 6.97798594226631 4.23189972093903 5.52175530055496 3.87333280002639 3.90275155353327 7.1963670016985 4.7439603633091 3.75398817394522 2.59979625578436 3.30273000440967 8.47761917316134 5.69322087576627 4.00661723937192 5.52947056741019 4.15475930425483 5.34327455211425 4.29168250082403 3.5984555720394 6.32364397525139 2.59979625578436 6.22817020530901 3.57192143423125 4.82973749913349 3.74141934797666 3.78368445386911 7.38615611147594 5.05168740503509 4.36047793394832 4.68113159220027 2.59979625578436 9.00745495502635 5.33198093668129 5.71571869315079 2.59979625578436 2.59979625578436 7.00764448085546 5.75604633354523 3.17512532819144 3.31900261704314 3.30853211464194 3.4779161570464 3.05429937403947 4.18651008870356 3.42980673317229 3.34481372870052 5.41081506913863 5.57575619901433 4.07870230769258 4.58519812521671 2.59979625578436 3.844423412108 5.18654615874929 4.2049777930969 3.92021050104314 3.56582483593361 3.07907070398862 7.881759477218 4.14381969085603 3.27304933687551 5.12862405186618 2.59979625578436 5.62545800161076 4.51188867859866 5.40330624305604 3.12799011821841 5.04219045162271 8.35046934031249 4.60317680131165 2.59979625578436 5.67228931414433 4.18967018362555 9.24900385039868 4.51862017450847 4.47209484477938 3.74712202708874 2.59979625578436 8.19750691729509 4.46932541925817 3.96837784396383 3.7956450785681 3.71922188825181 7.98896082931078 4.26034702154625 4.73248058554761 3.14854429515482 3.61868305960293 8.22207165482544 4.45340113564615 4.15422743256585 3.57679875354605 3.2005024480778 8.02032890922562 4.51194431590591 5.57283494667035 3.16073271291655 3.77288014353904 9.13721976600141 4.34692886030907 3.79945715087772 3.10567645987634 2.59979625578436 8.86384842675732 3.8542539598962 3.53360745109231 2.59979625578436 3.18241641221583 9.15289155895214 4.51496406084378 3.10037248322062 3.59666499419307 3.53200633998271 5.71319766736292 3.85199784944144 4.17399407644423 3.72583742587149 3.17503269450207 8.43627718628883 4.4179045317303 3.27009222077054 2.59979625578436 2.59979625578436 7.44817651728993 4.28681519019814 2.59979625578436 3.47527778647275 4.25695207125705 7.51019063165924 4.26216570186508 3.39684887833031 3.10734665489403 3.25431612115486 7.66975299707472 5.32035627374862 4.33110671989812 2.59979625578436 3.00869623363141 6.23801924435858 5.41229480872299 4.02137817327199 3.01860929541114 2.59979625578436 7.88238577053063 4.67355884473163 3.78296797290542 3.21065778610885 3.09391014913098 3.21599979350751 7.67174308783548 4.53240906137424 3.81356006800688 3.40445174740808 3.09039111622633 8.50899329851619 5.58950835425115 3.59639004488498 3.58191338367461 3.83009308163069 10.2581519186317 6.37433145101764 4.81147924616411 3.11263355011005 3.53313656870891 10.0232217302428 5.65361635244052 4.14064600490561 3.44097522767948 3.32563966480586 9.70336984790037 5.25928521966479 5.69106850716644 3.50450419362394 3.45964190878352 9.47943499405137 5.86877754648415 5.79823382543636 3.3496085626079 3.07737644082094 8.47358302037984 4.65541840374887 5.34831800512974 3.93959578482285 5.9034565528042 9.95093560787769 6.22104387466086 4.04319766360527 3.55094492364278 4.0293596729302 7.11360060868504 4.43785969738629 4.36675234604389 3.34376290195548 3.38697297193438 5.82653925600227 6.53352407172594 3.37329820666967 6.2840478913779 6.48630416959854 5.83146947281288 4.57606863239926 3.43807603486059 4.13362108074398 4.59109325246077 6.4383890967708 5.19538012714205 3.79255463593721 4.69864263855342 4.70610102600132 4.72381660649711 6.01419327023365 3.67897656628886 5.30421849902291 6.97234994017089 6.30380262560362 6.55826648819878 3.40954712367928 5.31854669665468 5.80740296379609 6.72990794115083 5.35671652231705 3.83485503187906 4.72053644881687 5.11825781882464 7.90859069842985 5.935870243435 4.97927886336449 5.47697755974796 5.29302838734159 5.08454749729205 6.08447210911265 3.63071966896614 5.37400225362114 4.62022807083477 6.23259248789457 6.88335816147632 3.76883990120799 3.30262129821875 3.35219443992066 3.83796871461078 6.05350561902923 4.47578712364571 3.02532496867072 4.62385196131894 3.56237904458978 7.70214096417538 4.10761861752388 2.59979625578436 3.51666604241297 4.43754659059162 5.22281250005808 3.95987610933126 4.16573373705861 4.2516320753425 4.15569464645512 7.52644083360842 5.2009943820194 3.38877233985551 4.85757236441425 4.49085933145692 5.35772052217755 4.57101186660648 3.79469870865205 3.66435385101226 3.58549110300089 7.273223547825 6.25975774721014 4.51512782457162 4.9284767070082 4.95463867269555 6.45864132601893 4.33540432563976 3.78642220010149 3.98940681422073 3.20827003153473 5.01021484521937 4.8110345386578 3.89502161092046 4.94559493365986 4.16949153132675 5.265107817263 4.38976278303738 3.26580903861444 3.57079195732032 3.77040547355181 8.80568494718156 5.62317574770442 6.67557734139647 4.92303729775514 2.59979625578436 9.03585440735735 4.25956035074571 5.43830002682372 2.59979625578436 5.00397282728907 7.88059771207384 4.80649588290584 5.77599884393287 5.20192304598811 2.59979625578436 9.1723559722025 5.33207370667473 4.44239666450262 3.95982811261332 4.2148977570111 8.80761576784096 5.1702520557419 5.09165806693915 3.69767045161778 4.20443824473383 9.15783546310754 6.06101146611271 4.6586330315058 5.00985094957865 3.93985863525357 6.34585865169662 4.99743162830923 3.58139977578277 4.50808139317072 4.1830103381962 9.08321828505291 4.56970110720689 4.94467142102808 4.48582666147482 4.3996261158246 8.05210060471601 5.57016639279614 5.04673475862742 3.74748651209472 3.80321908370672 2.59979625578436 9.83806091955934 6.30579133794739 4.23990327923772 4.01877218189172 3.33430315247367 9.0548390761227 3.14481839600152 4.14141342123062 5.73813080668858 2.59979625578436 9.21086687519329 5.44953411681308 6.17353274032386 4.09850791216332 3.41425061787075 6.79229976018824 5.59119686536624 6.350357264757 5.67751824369344 4.55720408687157 5.56035102444716 2.59979625578436 3.06134786401126 3.68541532571194 3.77334939914147 10.4134827708091 7.49540408829385 6.41864845176364 3.94880500380553 2.59979625578436 9.77524086215566 6.97092923273992 6.63218944479361 3.83729976518375 2.59979625578436 9.6216764174157 5.13261310424904 4.86835288096081 3.12339831546568 3.04794204847268 10.4288340528799 6.25758377264232 4.96662581592686 3.27550176493931 3.34726718077738 10.1368038270236 4.96087175800145 6.30105330389436 4.89719802750272 3.43006726886568 5.07008404715581 4.11718707303016 3.45109885259742 4.27595311998577 3.77590844923635 6.00494494368107 4.80003786700439 4.29949062908944 3.53215864031854 3.73451770752658 6.40481953688361 4.39490688457511 3.7718602882907 4.0222981549623 3.76564883305679 6.72988722732809 3.79979116337823 3.39871373980224 3.14267566082531 4.11044121592125 6.0413958875075 3.51685343953971 3.53345212500998 3.63202778143493 5.82249562628382 6.2638724384267 3.97103375307105 3.26616395938827 2.59979625578436 3.85494580305507 8.19949377023423 3.3283933415263 3.94873831684893 3.02191542271198 2.59979625578436 5.34982762298967 3.65809315207231 5.8165995157895 3.02358893173204 3.47010227507714 6.94553314786541 3.76773731068646 3.71611110415782 3.1133240832199 3.53231847300873 3.78837248309854 8.0904309498638 6.03499709924111 4.13900001417604 3.71231098227117 3.37519338652555 8.14779809108287 4.24422088406746 3.56431211964338 3.76236799639634 3.90571590500452 9.39615289066787 4.67334933601485 4.63949104418587 2.59979625578436 3.29459327228905 7.18379198561513 7.82636390186491 4.56104031927126 5.63586873789125 4.52595472502086 6.47689809501941 5.31238686123693 3.68506792659287 5.45896902627107 4.73014818565694 8.49647875506859 7.67352603844305 4.6891631188841 4.45643604951922 2.59979625578436 9.32116967486377 5.91233409602411 7.21714123946559 4.46935682356672 3.75421345948229 9.87152087927205 6.28841430394926 5.81053699205037 4.30791017961941 3.11793268627682 7.73761156859654 6.31550215717824 4.89098237239427 5.85155603747968 5.4541501386717 10.19469412749 6.24307657410351 4.16172323709772 3.82616644787739 2.59979625578436 9.16059012307376 5.98045663629849 4.94658870742859 6.00758816797066 6.42016167421788 9.64164438711236 7.04042060267928 6.56716591335486 3.97092145900255 4.52384359756471 10.7879126725458 6.41953024813853 6.30003205679907 4.32205665317129 4.43969622920129 9.34522075114389 4.99992494725315 4.22065771998121 3.63587797056122 3.92205209737917 8.17008430401084 5.166294245806 3.33697494199146 4.55801317838577 3.3587333930702 8.42011367740941 6.11446661212943 4.90709033616914 3.74402143797072 4.48965681124045 8.69966017897274 5.17552324425227 4.0307671343721 3.09463790016529 2.59979625578436 5.68368221846313 4.82372784179326 4.04713713356319 4.32045571755676 3.7464171855587 9.09595690134485 5.4620947065964 4.30127315807319 3.2692901765405 3.09490341468928 5.85845709572119 7.64853741923599 5.45114716297378 7.03295286365388 3.78669727175961 3.52334337481004 8.41145299928984 4.74399541057762 5.2648033898062 3.50360441488598 3.63668053393566 6.66599145134961 4.23515348862007 2.59979625578436 4.72708823069925 4.25794387672197 7.38741309783721 4.86243758968886 3.66297563908253 4.64478511599453 4.42980311231387 5.86520119295781 3.42251220363524 5.8991441879771 3.61414121189432 3.88623625463831 7.29563528265347 3.74273619582067 5.40995520498384 3.53953527174762 4.03322107445089 5.65106659304034 5.57818144276043 4.32400831853205 2.59979625578436 7.7180336981885 8.26987971172016 6.12254595547633 3.64472216679788 3.15184207342633 3.56365075137554 9.07458048539497 5.51844711253613 4.52952163641819 2.59979625578436 3.3197901182369 9.19044819828803 6.10538821891886 5.63080701104368 4.45659818115774 4.44314789581422 8.99092002089674 5.45667075841334 5.26291846913802 4.91562514335334 4.24010273850454 5.78184320480032 4.50761848476495 8.80239642832507 4.17096964746959 4.07383590671022 3.58640791717732 6.8576167369062 4.08737162413942 3.51082790168131 4.98574003949392 6.7185804343735 5.2022045667076 3.13092838849174 4.46028077772416 3.136598296543 9.78878444149263 7.54504597220502 5.02890370927168 3.89214745174932 5.32348280995397 6.10579300108313 4.9564156426307 3.59353171185912 3.51255789156111 3.12734860701425 5.4143435838758 5.05405104147246 4.46727763098533 3.97274571856209 2.59979625578436 6.74825161223807 4.63981900206768 3.95406656761989 4.55575764622292 4.13296184932386 4.79590648216369 6.50185653103526 3.79536033223022 3.12117286708181 3.11790825992549 6.23702677239333 6.39805692917241 4.24604537450409 4.31736340904294 3.34267066795857 2.59979625578436 8.65905023815464 2.59979625578436 3.74098022171292 3.34681157322541 2.59979625578436 4.64021012449764 3.77751581381514 3.87845827419621 3.87770799536307 2.59979625578436 7.2270355181643 4.86915647433068 6.35143293054032 3.37964665561139 3.13842484873088 6.82325765193422 5.98547875540896 4.45937492310191 3.66836007527516 2.59979625578436 7.9212399821928 2.59979625578436 7.07499716514156 2.59979625578436 3.14928056722215 8.20936790922827 5.14292747519033 5.44146599018984 3.61692676086504 3.17004009026973 8.02376805585148 4.62611057161448 3.48455101835497 3.12901589028519 2.59979625578436 6.08518726463732 4.21898952457637 4.42590945521725 4.00553713877279 2.59979625578436 8.85970729475545 5.26510912687693 4.18997441648854 3.66266052365292 2.59979625578436 8.62510797470418 4.18231982885692 4.74519349585646 2.59979625578436 2.59979625578436 8.54947025976507 4.48013067660917 4.28318455156661 2.59979625578436 3.07369795760033 8.08016443711907 6.3762716727629 4.94981157473089 3.8118110995591 3.68792152061727 6.06918083932266 4.84425912750676 6.64515797448855 3.37724948770933 3.15164342911053 7.78862385516002 5.79363335719252 6.43789717432484 5.12335860673893 4.51838763295145 6.942642979388 4.39958743632379 5.67027988105924 5.42302965091955 3.34591117683446 8.44137273587971 4.61918128026582 3.87429501134651 2.59979625578436 2.59979625578436 7.40274281799611 4.70305113107932 4.44623941549755 3.90291938238005 4.23461907780731 8.79418383079034 4.13537756036704 3.95921223267601 3.54902121927956 3.70772987377929 5.15940101653782
Manes.10G003100.v6.1 5.48617623244801 5.80522515606034 4.48938581493845 5.39718514433223 6.19343961820787 4.60059294719446 5.58909397145031 4.80540713567854 5.89648166256371 5.11058145307655 4.45120587051891 4.42634021840582 4.42515069574572 4.67826395459256 4.52812057440043 4.77243520395343 4.5947637911355 5.05673170833259 7.006458870351 4.71530009844949 4.50694654740009 4.97122564174552 4.57924701588582 6.58328401112013 5.6383928339706 5.27914606209335 6.12094618972185 4.49589991298426 6.42102617784474 4.85971143077282 5.65606284688876 4.79212869431462 4.53470872863372 5.1797495465046 4.82769412137273 4.70007979227283 6.82720841289851 5.48606517997945 5.99705829878558 4.74971060250164 4.77295517848126 5.82136162491331 5.07015658347287 8.60838656872396 4.90472248966492 4.61486118224033 4.81033256712166 4.54232165639767 5.24907974510777 6.12487511898977 5.47302488225503 6.20703179259735 4.51002705003182 6.08138641750731 6.55352044676628 4.69615319906024 6.61220985688888 5.43403928371993 6.39054321263582 6.34750046297052 4.6255889891518 5.15832587639872 5.07480000804268 5.50880681331723 4.81176276674814 5.37870782497597 5.65697896612538 3.88978140955266 6.16154032144644 4.66392953934369 4.75834659206752 5.10063142925215 5.47472589938145 5.36305375509599 4.96354976747314 4.86357103238176 5.41801604774903 5.06435127563272 5.6395176493305 5.41478885839782 5.86368008421471 6.23910285806257 5.4100845263413 6.09787825800857 5.41301269250542 5.99225073286166 6.98977801069573 5.44930486038542 5.34372171228959 5.2959765328813 5.45346512952281 5.77838162614445 4.79624139477376 5.18774046409699 7.0281325268453 6.64459843509666 4.82499489527486 4.83267647019093 4.52652053959961 5.01930413241673 5.44930114706249 4.06943459121527 4.45243663337684 4.62962032313464 6.38223026684978 5.36577876104391 4.41602815420535 4.93571804870628 4.39746057853991 5.28989487486312 5.44156319121641 4.29779849971509 5.09887611712791 4.60404684305732 2.59979625578436 5.14984571489726 5.44880569477024 6.73615912017079 5.02192753709656 6.25335915293285 4.89781519991024 4.60317914207442 4.24408791347361 3.79545278377254 5.55975176879025 4.97341891066273 5.0917252445169 5.15903933203595 4.73248058554761 6.59931347733198 4.53240641364844 6.08951762706985 5.0394817831079 5.27174771346872 6.57728508488299 5.24062733933595 4.90433684159306 4.72543285870948 4.36331703970949 5.38788530579325 5.52489448982761 5.5958212042098 4.79320245637045 4.38602805789001 5.74437146399678 5.39925659107465 5.90776356116152 5.2476952411486 5.46474548473479 6.46902882030237 6.56856943010339 5.42031308035544 5.78221252056013 4.6679855759313 7.38792001719386 5.98401188238143 4.97616576925157 4.75296165976135 5.20982828236864 5.73839312484795 5.56935298987039 5.24697907003765 4.7434351139361 4.77812297341107 5.344998807521 5.05965416798139 5.88836473500413 4.80960760815208 2.59979625578436 6.54002395265113 6.64296106510504 5.63013839958382 6.34088188412238 4.69416814351322 5.32234907553033 6.9486139841177 5.36812419079688 6.23567525439323 4.78895185248963 2.59979625578436 5.68962169154266 4.8109377766842 5.96119548036907 6.44075187371406 6.76845989784188 5.7490105183211 5.51197446185023 5.33236709221232 4.76299172366203 6.0841208047621 5.91512308761256 5.16186606692323 5.42828052776545 4.92581752166462 5.07835017125191 6.16190255723664 6.20771595195392 5.56249894124807 5.88882574342981 5.45583759730855 5.91687398802101 6.14798927785886 5.19932614426516 5.11377465824206 4.1635894685661 6.26056802437289 6.07468266150318 5.00064046228235 5.57464558346102 4.95508715076298 6.714923492544 6.5055389244515 5.20415672275937 5.2852485155283 4.74045006321621 5.13825367665997 4.47928653387605 5.22681594853628 5.97145614305537 5.08454118675387 5.82506417226416 4.85575102798247 4.82131109445536 5.00806560745233 5.22410615693862 5.69076315493132 7.81178184985303 5.75156229177822 2.59979625578436 4.67979201911018 5.89689753174875 5.25839299418504 5.30089032142715 6.33169409504138 4.65783387326985 5.35370125358236 4.9076543505691 4.72965811267903 5.44077158826055 4.88864651551814 5.89165906456963 4.69419455852561 5.42951530558604 4.39152338898023 4.53401034143521 5.10685984067387 5.21632990663475 4.42246626272989 4.78329116618097 4.34626495160161 4.88406790308649 4.89863105742791 4.16341129940291 5.153345466691 4.53804395806404 4.42095901778372 2.59979625578436 4.57576371660108 4.38531084903347 4.88274573251102 6.52126584657393 4.81166673163712 4.53086956876037 5.47959834041368 4.71337197750813 6.08463493091529 5.11825781882464 4.59738472549491 5.11465094098288 4.44098655351472 5.03476887145724 5.05712587366156 4.62784417624008 5.29748378221107 4.63545867779774 4.69023532826853 5.2428859636772 2.59979625578436 5.40062108789936 4.97118830723051 4.9056195334128 5.52031031773627 6.26944660828935 5.10681569082225 5.30967861728622 4.96022312844202 6.35377382444018 6.10844900557013 4.58022114399025 5.86463676777969 4.72781320183809 6.13893486427536 5.43029679595965 5.79402073917046 5.50067009359647 4.35381545485456 8.17334444889666 5.03907303991012 5.18886767673362 6.10374774937837 4.59918742776585 6.75797391934643 5.60545166309409 4.83184095588576 5.80087775391969 5.14127024535302 5.43348952677501 4.47494668553088 5.14021615542058 4.96073700863453 4.9791389371479 5.43431053886192 4.84830622714902 5.67509032682472 5.39709901852777 5.24018460113386 5.22718553054381 5.89874223618491 5.01021484521937 6.68430034010367 4.72255857934657 6.12084111255121 4.98809721236678 5.58498469779305 5.47526964915147 5.08991604978542 5.20109618343898 5.06638524212639 4.39776753825465 5.11937917922949 4.42563555826861 4.08998640763824 2.59979625578436 5.02571118957215 4.08680529367878 4.66786489360963 4.90937645656119 5.61482729545676 5.3305677802461 4.68489038781193 4.90537760558211 2.59979625578436 5.24473898123368 4.91749164706016 4.87185916402308 4.95153015915469 5.61657412165434 4.09628244914086 5.40867480659316 4.77532747933745 5.03451354210967 4.98125047910188 5.91703811923439 5.63021918768452 4.67039841002996 4.52561882532054 5.07009439438707 5.40821668778314 4.69421754857037 4.86271587362593 3.72640010490732 5.82929153473947 5.0909922103401 5.85968231492676 4.85625358656542 4.68751501040096 5.12582017815276 5.54132681429506 4.77115594326252 5.92263291734974 4.70860358452973 5.7845424036225 6.00625712253995 5.40238117316039 5.71798054537232 5.42989306760754 5.33138070444408 6.28017846965904 5.74736218577814 5.2981033003359 5.91993408482511 5.10092658596078 5.02013242631549 5.94467310123375 5.17382962155334 4.84601416061184 4.85382340722922 6.89593598527398 5.40381449736056 4.70104077609791 6.70481002846621 6.350357264757 5.97533501352888 6.93250027547616 5.64151449865289 5.51904414819448 5.12302330511336 5.64864519813084 5.86051388257312 5.25241031393269 5.1800262217125 4.39617993931855 7.6842099486159 5.73448966392793 5.62668970508266 5.94129281577939 5.18693975166023 6.80912745723657 5.55780069943709 5.44512160077711 5.13261310424904 5.54577525982184 6.67498890121283 5.71979585274095 5.20491114561963 4.89929331342009 4.23929493230702 6.82490222424627 4.57883113128079 4.36769909321426 4.67456084827243 5.78821464357728 7.053768527366 4.77016672713281 5.12179975774463 5.11858066793835 4.87477229420321 5.33921218166791 5.69641520770564 4.00247137631365 4.8415147203932 4.702792359084 6.04344928516496 4.55659914827599 5.44013946985592 5.49924812075457 4.90267125748655 6.48002837090361 6.25580370415085 5.54612569331165 5.78480450353924 5.20442728675562 6.34260625228542 5.03711955794128 5.11018920827839 5.14579174179245 4.56793038002325 5.98530007921788 6.08700911194393 5.29009911414626 5.39465835261959 4.16821875263883 7.64945883072276 4.92876175087406 4.96673657270286 5.24809807605094 4.56001074811085 5.73465798717478 5.27148122683221 5.23021170043666 6.00949843435823 4.79629342473698 5.09728927735785 5.48056497265446 5.23090114676624 5.45265399479167 4.33798600542593 6.60181788962172 4.33139181164833 5.19991647095226 4.8508759310111 5.44915239371151 4.66265331329192 5.34911848605458 6.03060840601927 4.98098204436447 4.54915302634462 5.29676315626703 5.64278249334055 5.43184022724291 5.27916020074534 5.88178138345711 5.07491365332525 6.78791622302732 5.2067128532322 5.21095919884814 6.3811581025713 4.74155401399183 6.67949483277843 5.61177069794862 4.71111729911174 5.60546463301967 4.99756266057947 5.78274791694401 5.29572490382326 4.86416920263528 5.4406081769501 4.57946966740648 5.38975010934899 5.69866623035437 5.25178922024138 5.37292639586008 4.54112951229947 4.90136801628777 4.45332118908992 5.24733487875397 6.28841430394926 4.39007273838552 6.55313965746515 5.93820809987527 4.92788472976181 5.50156003757292 5.38442002373161 5.91502774457972 5.64207423838532 5.66083176838294 6.4129310112265 5.22770035857399 5.53007248720465 4.51135776194157 5.25066907555015 5.08224447985404 4.63596504151959 6.97552572776241 4.89861572182882 4.61617262129715 4.73990501152206 4.20963365354964 5.83815575891467 5.21451045969056 5.00060293765577 5.79258767594041 4.14210548939765 5.08772213427016 4.64375245766552 4.89572241058799 4.79603531522573 4.09118973369876 5.75122727952219 5.72562363749166 4.46655869339665 5.0011953675091 4.79623953807814 5.46615183411846 5.24989415038232 4.98858013193729 5.05064865692322 4.50682894521461 5.61079269535644 4.93547946379605 6.80144333652151 4.89042756852746 4.48150048207818 6.80611220503979 5.55217107126431 4.29754465443972 5.54660630722213 4.74727693784335 8.09671946603943 5.44495957451509 5.3074777740222 5.07622333736026 4.82730963744631 5.98588889885897 5.63212529161717 6.86253387007549 5.8137594387422 6.41147475704724 5.15206864166957 7.53536970384017 6.9548912951039 6.19147219054546 8.23265306172645 5.78015527687858 9.5497231576312 6.7935835852933 5.68403368366181 8.56021835409474 5.6169211032546 8.11874200051128 7.91156530303611 5.32709634643245 6.45382739906213 5.27523391091694 5.68565519627945 5.57872744377433 6.91353967456636 6.7134347866304 6.55420818160446 6.53768234803965 7.0250817451008 5.65165170738373 5.64770421130017 5.1262219915314 9.36812774179836 7.54039583924872 4.89955588548687 6.11392059085729 5.6773937786011 8.06480322480279 5.50169382863526 5.66283132844174 6.75523748770081 4.74455966740713 8.09986058650084 6.66698133579389 5.98443345274069 7.36637311012853 5.59289064486757 7.93288905892421 6.7871455347769 5.41441957134718 5.37871518341565 6.56582684625791 7.47257019449462 5.66039412315159 6.30262036248613 6.26497647261464 5.50818591661201 5.87320938941392 6.41614730368307 5.75590953937964 6.51781847793775 6.08526831458636 7.03099194692057 6.39436923679563 7.98672655145153 7.15045629400008 5.6611283470594 7.70111535467845 7.473181236889 4.69941935171913 6.79042873758674 4.72937105264062 6.8558847501753 5.32454115044847 7.23938708120323 7.38450925012916 6.03754579994022 5.10645676502476 5.79910016184034 6.05850408192566 6.98746713467496 5.34112354938318 7.03802043287414 6.78331722082186 6.34569720934419 6.75004183520671 5.6006326833987 8.76197090425365 7.19226105127153 6.29989386274418 6.9855503503071 4.76492591503276 5.90061541678059 7.44909082370598 5.36430258657044 7.40703718308614 5.90656838589549 6.40127481095103 6.98211561308116 6.48995590619408 5.09437018306266 5.18503027476481 5.17015648563476 6.34395844264774 5.32300964721092 5.78000682654318 7.60413488798222 4.97136114283426 7.04805074746325 5.93992375849613 4.64021012449764 7.2723622446079 5.8056404765755 6.76748210318134 5.61368906963203 5.47880593830052 5.71217109502032 4.87613050921385 7.89431892395326 5.95341878966003 4.98421654301218 5.77786260930779 4.63299667500297 6.40564502401662 7.05193409450148 6.06762875450979 5.43284111539091 5.37369077154953 7.36363968804472 6.06086028103405 5.51920086319587 5.73172975522541 5.63367870759431 5.27234427336136 5.54967599719331 4.79739005845367 5.29667885578361 7.20093056169642 4.5714932415546 5.28757083022409 4.84615530878947 5.54336823447175 4.92133347759809 7.42371854993754 5.23679292060942 5.64313087751492 5.59204743599119 4.39384322982396 6.72589255276104 5.31716289845841 4.88317435380111 5.81639192210016 4.63101652914655 4.24372142843069 7.40045878479955 5.01915856386124 5.8367169831683 5.24535155625122 5.86402989301862 5.35495398021179 5.11160695941587 5.77396112625559 4.43703992515769 7.24404909705363 5.1866791585114 4.89355588507114 4.53349783665393 5.52904961746252 9.05377528352274 5.3195590470419 5.32176458016045 5.96351911364922 6.43789717432484 6.66872922495862 5.69220133451849 5.02465248930599 6.33776315787364 5.14373308891094 6.38688840264204 5.29915829802043 4.77203755914525 5.58404955357816 4.83279167751704 9.50936972676724 6.11472174571837 5.4890705862318 4.56261969712345 6.00065558031767 10.3092422412752 6.75166011359268 5.42672866720975 5.65742637575684 4.62668287946832 6.71347816018121 7.59166035772946 7.07750825566972
Manes.10G003200.v6.1 2.59979625578436 2.59979625578436 2.59979625578436 2.59979625578436 2.59979625578436 2.59979625578436 2.59979625578436 2.59979625578436 2.59979625578436 2.59979625578436 2.59979625578436 2.59979625578436 2.59979625578436 2.59979625578436 2.59979625578436 2.59979625578436 2.59979625578436 2.59979625578436 2.59979625578436 2.59979625578436 2.59979625578436 2.59979625578436 2.59979625578436 2.59979625578436 2.59979625578436 2.59979625578436 2.59979625578436 2.59979625578436 2.59979625578436 2.59979625578436 2.59979625578436 2.59979625578436 2.59979625578436 2.59979625578436 2.59979625578436 2.59979625578436 2.59979625578436 2.59979625578436 2.59979625578436 2.59979625578436 2.59979625578436 2.59979625578436 2.59979625578436 3.76574463858324 2.59979625578436 2.59979625578436 2.59979625578436 2.59979625578436 2.59979625578436 2.59979625578436 3.11136424535262 2.59979625578436 2.59979625578436 2.59979625578436 2.59979625578436 2.59979625578436 2.59979625578436 2.59979625578436 3.24813913044745 2.59979625578436 2.59979625578436 2.59979625578436 2.59979625578436 2.59979625578436 2.59979625578436 2.59979625578436 2.59979625578436 2.59979625578436 3.12093291120984 2.59979625578436 3.20611898545288 2.59979625578436 2.59979625578436 2.59979625578436 2.59979625578436 3.28754744734438 2.59979625578436 2.59979625578436 2.59979625578436 2.59979625578436 2.59979625578436 2.59979625578436 2.59979625578436 2.59979625578436 2.59979625578436 2.59979625578436 2.59979625578436 3.06043028247974 2.59979625578436 2.59979625578436 2.59979625578436 2.59979625578436 2.59979625578436 2.59979625578436 2.59979625578436 2.59979625578436 2.59979625578436 2.59979625578436 2.59979625578436 2.59979625578436 2.59979625578436 2.59979625578436 2.59979625578436 2.59979625578436 2.59979625578436 2.59979625578436 2.59979625578436 2.59979625578436 2.59979625578436 2.59979625578436 2.59979625578436 2.59979625578436 2.59979625578436 2.59979625578436 2.59979625578436 2.59979625578436 2.59979625578436 2.59979625578436 2.59979625578436 2.59979625578436 2.59979625578436 2.59979625578436 2.59979625578436 2.59979625578436 2.59979625578436 2.59979625578436 2.59979625578436 2.59979625578436 2.59979625578436 2.59979625578436 2.59979625578436 2.59979625578436 2.59979625578436 2.59979625578436 2.59979625578436 2.59979625578436 2.59979625578436 2.59979625578436 2.59979625578436 2.59979625578436 2.59979625578436 2.59979625578436 2.59979625578436 2.59979625578436 2.59979625578436 2.59979625578436 2.59979625578436 2.59979625578436 2.59979625578436 2.59979625578436 2.59979625578436 2.59979625578436 2.59979625578436 2.59979625578436 2.59979625578436 2.59979625578436 2.59979625578436 2.59979625578436 2.59979625578436 2.59979625578436 2.59979625578436 3.04070355142447 2.59979625578436 2.59979625578436 2.59979625578436 2.59979625578436 2.59979625578436 2.59979625578436 2.59979625578436 2.59979625578436 2.59979625578436 2.59979625578436 2.59979625578436 2.59979625578436 2.59979625578436 2.59979625578436 2.59979625578436 2.59979625578436 2.59979625578436 2.59979625578436 2.59979625578436 2.59979625578436 2.59979625578436 2.59979625578436 2.59979625578436 2.59979625578436 2.59979625578436 2.59979625578436 2.59979625578436 2.59979625578436 2.59979625578436 2.59979625578436 2.59979625578436 2.59979625578436 2.59979625578436 2.59979625578436 2.59979625578436 2.59979625578436 2.59979625578436 2.59979625578436 2.59979625578436 2.59979625578436 2.59979625578436 2.59979625578436 2.59979625578436 2.59979625578436 2.59979625578436 2.59979625578436 2.59979625578436 3.20579552351965 2.59979625578436 2.59979625578436 2.59979625578436 3.54788813065337 2.59979625578436 2.59979625578436 2.59979625578436 2.59979625578436 2.59979625578436 2.59979625578436 2.59979625578436 2.59979625578436 2.59979625578436 2.59979625578436 2.59979625578436 2.59979625578436 2.59979625578436 2.59979625578436 2.59979625578436 2.59979625578436 2.59979625578436 2.59979625578436 2.59979625578436 2.59979625578436 2.59979625578436 2.59979625578436 2.59979625578436 2.59979625578436 3.19240955863012 3.37329820666967 2.59979625578436 2.59979625578436 2.59979625578436 2.59979625578436 2.59979625578436 2.59979625578436 2.59979625578436 2.59979625578436 2.59979625578436 2.59979625578436 2.59979625578436 2.59979625578436 2.59979625578436 2.59979625578436 2.59979625578436 2.59979625578436 2.59979625578436 2.59979625578436 2.59979625578436 2.59979625578436 2.59979625578436 2.59979625578436 2.59979625578436 2.59979625578436 2.59979625578436 3.32481310418497 2.59979625578436 2.59979625578436 2.59979625578436 2.59979625578436 2.59979625578436 2.59979625578436 2.59979625578436 2.59979625578436 2.59979625578436 2.59979625578436 2.59979625578436 2.59979625578436 2.59979625578436 2.59979625578436 2.59979625578436 2.59979625578436 2.59979625578436 2.59979625578436 2.59979625578436 2.59979625578436 2.59979625578436 2.59979625578436 2.59979625578436 3.26645129656096 2.59979625578436 2.59979625578436 2.59979625578436 2.59979625578436 2.59979625578436 2.59979625578436 2.59979625578436 2.59979625578436 2.59979625578436 2.59979625578436 2.59979625578436 2.59979625578436 2.59979625578436 2.59979625578436 2.59979625578436 2.59979625578436 2.59979625578436 2.59979625578436 2.59979625578436 2.59979625578436 2.59979625578436 2.59979625578436 2.59979625578436 2.59979625578436 2.59979625578436 2.59979625578436 2.59979625578436 2.59979625578436 2.59979625578436 2.59979625578436 2.59979625578436 2.59979625578436 2.59979625578436 2.59979625578436 2.59979625578436 2.59979625578436 2.59979625578436 2.59979625578436 2.59979625578436 2.59979625578436 2.59979625578436 2.59979625578436 2.59979625578436 2.59979625578436 2.59979625578436 2.59979625578436 2.59979625578436 2.59979625578436 2.59979625578436 2.59979625578436 2.59979625578436 2.59979625578436 2.59979625578436 2.59979625578436 2.59979625578436 2.59979625578436 2.59979625578436 2.59979625578436 3.1933542419055 2.59979625578436 2.59979625578436 2.59979625578436 2.59979625578436 2.59979625578436 2.59979625578436 2.59979625578436 2.59979625578436 2.59979625578436 2.59979625578436 2.59979625578436 2.59979625578436 2.59979625578436 2.59979625578436 2.59979625578436 2.59979625578436 3.27934697100873 2.59979625578436 3.10996514328171 2.59979625578436 2.59979625578436 2.59979625578436 2.59979625578436 2.59979625578436 2.59979625578436 2.59979625578436 2.59979625578436 2.59979625578436 2.59979625578436 2.59979625578436 2.59979625578436 2.59979625578436 2.99054227134901 2.59979625578436 2.59979625578436 2.59979625578436 2.59979625578436 2.59979625578436 2.59979625578436 2.59979625578436 2.59979625578436 2.59979625578436 2.59979625578436 2.59979625578436 2.59979625578436 2.59979625578436 2.59979625578436 2.59979625578436 2.59979625578436 2.59979625578436 2.59979625578436 2.59979625578436 2.59979625578436 2.59979625578436 2.59979625578436 2.59979625578436 2.59979625578436 2.59979625578436 2.59979625578436 2.59979625578436 2.59979625578436 2.59979625578436 2.59979625578436 2.59979625578436 2.59979625578436 2.59979625578436 2.59979625578436 2.59979625578436 2.59979625578436 2.59979625578436 2.59979625578436 2.59979625578436 2.59979625578436 2.59979625578436 2.59979625578436 2.59979625578436 2.59979625578436 2.59979625578436 2.59979625578436 2.59979625578436 2.59979625578436 2.59979625578436 2.59979625578436 2.59979625578436 3.03813347158508 2.59979625578436 2.59979625578436 2.59979625578436 2.59979625578436 2.59979625578436 2.59979625578436 2.59979625578436 2.59979625578436 2.59979625578436 2.59979625578436 2.59979625578436 2.59979625578436 2.59979625578436 2.59979625578436 2.59979625578436 2.59979625578436 2.59979625578436 2.59979625578436 2.59979625578436 2.59979625578436 2.59979625578436 2.59979625578436 2.59979625578436 2.59979625578436 2.59979625578436 2.59979625578436 2.59979625578436 2.59979625578436 3.02358893173204 2.59979625578436 3.25910669545783 2.59979625578436 2.59979625578436 2.59979625578436 2.59979625578436 2.59979625578436 2.59979625578436 2.59979625578436 3.01490231394773 2.59979625578436 2.59979625578436 2.59979625578436 2.59979625578436 2.59979625578436 2.59979625578436 2.59979625578436 2.59979625578436 2.59979625578436 2.59979625578436 2.59979625578436 2.59979625578436 2.59979625578436 2.59979625578436 2.59979625578436 2.59979625578436 2.59979625578436 2.59979625578436 2.59979625578436 2.59979625578436 2.59979625578436 2.59979625578436 2.59979625578436 2.59979625578436 2.59979625578436 2.59979625578436 2.59979625578436 2.59979625578436 2.59979625578436 2.59979625578436 2.59979625578436 2.59979625578436 2.59979625578436 2.59979625578436 2.59979625578436 2.59979625578436 2.59979625578436 2.59979625578436 2.59979625578436 2.59979625578436 2.59979625578436 2.59979625578436 2.59979625578436 2.59979625578436 2.59979625578436 2.59979625578436 2.59979625578436 2.59979625578436 2.59979625578436 2.59979625578436 2.59979625578436 2.59979625578436 2.59979625578436 2.59979625578436 2.59979625578436 2.59979625578436 2.59979625578436 2.59979625578436 2.59979625578436 2.59979625578436 2.59979625578436 2.59979625578436 2.59979625578436 2.59979625578436 2.59979625578436 2.59979625578436 2.59979625578436 2.59979625578436 2.59979625578436 2.59979625578436 2.59979625578436 2.59979625578436 2.59979625578436 2.59979625578436 2.59979625578436 2.59979625578436 2.59979625578436 2.59979625578436 2.59979625578436 2.59979625578436 3.68589768394911 2.59979625578436 2.59979625578436 2.59979625578436 2.59979625578436 2.59979625578436 2.59979625578436 2.59979625578436 2.59979625578436 2.59979625578436 2.59979625578436 2.59979625578436 2.59979625578436 2.59979625578436 2.59979625578436 2.59979625578436 3.45055086810467 2.59979625578436 2.59979625578436 2.59979625578436 2.59979625578436 2.59979625578436 2.59979625578436 2.59979625578436 2.59979625578436 2.59979625578436 2.59979625578436 2.59979625578436 2.59979625578436 2.59979625578436 2.59979625578436 3.1066138352018 2.59979625578436 2.59979625578436 2.59979625578436 2.59979625578436 2.59979625578436 2.59979625578436 2.59979625578436 2.59979625578436 2.59979625578436 2.59979625578436 2.59979625578436 2.59979625578436 2.59979625578436 3.12478781716686 2.59979625578436 2.59979625578436 2.59979625578436 2.59979625578436 2.59979625578436 2.59979625578436 2.59979625578436 2.59979625578436 3.14773248614781 2.59979625578436 2.59979625578436 2.59979625578436 2.59979625578436 2.59979625578436 2.59979625578436 2.59979625578436 2.59979625578436 2.59979625578436 2.59979625578436 2.59979625578436 2.59979625578436 2.59979625578436 2.59979625578436 2.59979625578436 2.59979625578436 2.59979625578436 2.59979625578436 2.59979625578436 2.59979625578436 2.59979625578436 2.59979625578436 2.59979625578436 2.59979625578436 2.59979625578436 2.59979625578436 2.59979625578436 2.59979625578436 2.59979625578436 2.59979625578436 2.59979625578436 2.59979625578436 2.59979625578436 2.59979625578436 2.59979625578436 2.59979625578436 2.59979625578436 3.12734860701425 2.59979625578436 2.59979625578436 2.59979625578436 2.59979625578436 2.59979625578436 2.59979625578436 2.59979625578436 2.59979625578436 2.59979625578436 2.59979625578436 2.59979625578436 2.59979625578436 2.59979625578436 2.59979625578436 2.59979625578436 2.59979625578436 2.59979625578436 2.59979625578436 2.59979625578436 2.59979625578436 2.59979625578436 2.59979625578436 2.59979625578436 2.59979625578436 2.59979625578436 2.59979625578436 2.59979625578436 3.05549889512908 2.59979625578436 2.59979625578436 2.59979625578436 2.59979625578436 2.59979625578436 2.59979625578436 2.59979625578436 2.59979625578436 2.59979625578436 2.59979625578436 2.59979625578436 2.59979625578436 2.59979625578436 2.59979625578436 2.59979625578436 2.59979625578436 2.59979625578436 2.59979625578436 4.02325558256586 2.59979625578436 2.59979625578436 2.59979625578436 2.59979625578436 2.59979625578436 2.59979625578436 2.59979625578436 2.59979625578436 3.38871823839132 2.59979625578436 2.59979625578436 2.59979625578436 2.59979625578436 2.59979625578436 2.59979625578436 2.59979625578436 2.59979625578436 2.59979625578436 2.59979625578436 2.59979625578436 2.59979625578436 2.59979625578436 2.59979625578436 2.59979625578436 2.59979625578436 2.59979625578436 2.59979625578436 2.59979625578436 2.59979625578436 2.59979625578436 2.59979625578436 2.59979625578436 2.59979625578436 2.59979625578436 2.59979625578436 2.59979625578436 2.59979625578436 2.59979625578436 2.59979625578436 2.59979625578436 2.59979625578436 2.59979625578436 2.59979625578436 2.59979625578436 2.59979625578436 2.59979625578436 2.59979625578436 2.59979625578436 2.59979625578436 2.59979625578436 2.59979625578436 2.59979625578436 2.59979625578436 2.59979625578436 2.59979625578436 2.59979625578436 2.59979625578436 2.59979625578436 2.59979625578436 2.59979625578436 2.59979625578436 2.59979625578436 2.59979625578436 2.59979625578436 3.12790887429037
Manes.10G003300.v6.1 3.67536698515891 2.59979625578436 2.59979625578436 2.59979625578436 3.49576513406243 2.59979625578436 2.59979625578436 2.59979625578436 2.59979625578436 2.59979625578436 2.59979625578436 2.59979625578436 3.32888032498958 2.59979625578436 3.01339967241467 2.59979625578436 2.59979625578436 2.59979625578436 3.27626599380655 2.59979625578436 2.59979625578436 2.59979625578436 2.59979625578436 3.34898337200862 3.36517982117798 3.58052694302842 3.56341288661491 2.59979625578436 2.59979625578436 2.59979625578436 2.59979625578436 2.59979625578436 2.59979625578436 2.59979625578436 2.59979625578436 3.16878379002956 2.59979625578436 2.59979625578436 2.59979625578436 2.59979625578436 2.59979625578436 3.04922317902088 2.59979625578436 4.52794582638383 2.59979625578436 2.59979625578436 2.59979625578436 2.59979625578436 2.59979625578436 2.59979625578436 2.59979625578436 3.06715486812035 2.59979625578436 2.59979625578436 2.59979625578436 2.59979625578436 2.59979625578436 2.59979625578436 3.24813913044745 2.59979625578436 2.59979625578436 2.59979625578436 2.59979625578436 2.59979625578436 3.15500955286225 2.59979625578436 2.59979625578436 3.19194094230314 2.59979625578436 2.59979625578436 3.45118233955962 2.59979625578436 2.59979625578436 2.59979625578436 2.59979625578436 2.59979625578436 3.12344627707087 2.59979625578436 2.59979625578436 2.59979625578436 2.59979625578436 2.59979625578436 3.40821820302597 2.59979625578436 2.59979625578436 2.59979625578436 2.59979625578436 2.59979625578436 3.1906912113914 2.59979625578436 2.59979625578436 3.14815201337652 2.59979625578436 2.59979625578436 2.59979625578436 3.17011221737183 2.59979625578436 2.59979625578436 2.59979625578436 2.59979625578436 2.59979625578436 2.59979625578436 2.59979625578436 2.59979625578436 2.59979625578436 2.59979625578436 2.59979625578436 2.59979625578436 2.59979625578436 2.59979625578436 2.59979625578436 2.59979625578436 2.59979625578436 2.59979625578436 2.59979625578436 2.59979625578436 2.59979625578436 3.58164156650062 2.59979625578436 2.59979625578436 2.59979625578436 2.59979625578436 2.59979625578436 2.59979625578436 3.34493637438906 2.59979625578436 2.59979625578436 2.59979625578436 2.59979625578436 3.67860899381931 2.59979625578436 2.59979625578436 2.59979625578436 2.59979625578436 2.59979625578436 2.59979625578436 2.59979625578436 2.59979625578436 2.59979625578436 2.59979625578436 2.59979625578436 2.59979625578436 2.59979625578436 2.59979625578436 2.59979625578436 2.59979625578436 3.39788747209717 2.59979625578436 2.59979625578436 2.59979625578436 2.59979625578436 3.58821161658991 3.09669850574795 3.30425500275403 3.4189762416518 3.26459823700284 3.77826387501707 2.59979625578436 2.59979625578436 2.59979625578436 2.59979625578436 2.59979625578436 2.59979625578436 2.59979625578436 2.59979625578436 2.59979625578436 4.559693455727 2.59979625578436 2.59979625578436 3.11037841164054 2.59979625578436 3.13618426178944 2.59979625578436 2.59979625578436 2.59979625578436 3.25431612115486 3.16417745732558 3.32270141304433 2.59979625578436 2.59979625578436 2.59979625578436 3.2233869813897 3.33758649024277 2.9940602321428 3.52371301138035 2.59979625578436 3.16817936116962 2.59979625578436 2.59979625578436 3.03334130892695 3.29524616250881 2.59979625578436 2.59979625578436 2.59979625578436 2.59979625578436 3.17241119288935 2.59979625578436 3.35732401866502 3.61553673728018 2.59979625578436 3.8816631440205 3.48251498255572 3.71345399818543 3.36958725084717 2.59979625578436 4.15385049941276 3.41151332783018 3.6721575975959 2.59979625578436 2.59979625578436 3.44097522767948 3.61601505343628 3.4134412798777 2.59979625578436 2.59979625578436 2.59979625578436 2.59979625578436 2.59979625578436 2.59979625578436 2.59979625578436 2.59979625578436 2.59979625578436 2.59979625578436 2.59979625578436 2.59979625578436 2.59979625578436 2.59979625578436 4.06306326958159 2.59979625578436 2.59979625578436 3.0312983665093 2.59979625578436 2.59979625578436 2.59979625578436 2.59979625578436 3.12874083925188 2.59979625578436 2.59979625578436 2.59979625578436 2.59979625578436 3.24358690281098 3.1852947067468 2.59979625578436 2.59979625578436 2.59979625578436 2.59979625578436 2.59979625578436 2.59979625578436 2.59979625578436 2.59979625578436 2.59979625578436 2.59979625578436 2.59979625578436 2.59979625578436 2.59979625578436 2.59979625578436 2.59979625578436 2.59979625578436 2.59979625578436 2.59979625578436 2.59979625578436 2.59979625578436 2.59979625578436 2.59979625578436 2.59979625578436 2.59979625578436 2.59979625578436 2.59979625578436 3.13449354499906 2.59979625578436 2.59979625578436 2.59979625578436 2.59979625578436 2.59979625578436 2.59979625578436 2.59979625578436 3.69189906155576 2.59979625578436 2.59979625578436 2.59979625578436 2.59979625578436 2.59979625578436 2.59979625578436 2.59979625578436 2.59979625578436 2.59979625578436 3.48177099774535 2.59979625578436 3.5889364573987 3.07327005296684 2.59979625578436 2.59979625578436 3.39183450236513 2.59979625578436 2.59979625578436 2.59979625578436 4.7124185258634 2.59979625578436 2.59979625578436 2.59979625578436 2.59979625578436 2.59979625578436 2.59979625578436 2.59979625578436 2.59979625578436 2.59979625578436 2.59979625578436 2.59979625578436 2.59979625578436 3.14562636105081 2.59979625578436 2.59979625578436 2.59979625578436 3.19442034293909 2.59979625578436 2.59979625578436 2.59979625578436 2.59979625578436 2.59979625578436 2.59979625578436 2.59979625578436 2.59979625578436 2.59979625578436 2.59979625578436 3.08982373625139 2.59979625578436 2.59979625578436 2.59979625578436 2.59979625578436 3.39636825993239 2.59979625578436 2.59979625578436 2.59979625578436 2.59979625578436 3.25661411864085 2.59979625578436 2.59979625578436 2.59979625578436 2.59979625578436 2.59979625578436 2.59979625578436 2.59979625578436 2.59979625578436 2.59979625578436 2.59979625578436 2.59979625578436 2.59979625578436 2.59979625578436 3.1933542419055 2.59979625578436 2.59979625578436 2.59979625578436 2.59979625578436 2.59979625578436 2.59979625578436 2.59979625578436 4.28787025288968 2.59979625578436 2.59979625578436 2.59979625578436 2.59979625578436 2.59979625578436 2.59979625578436 2.59979625578436 2.59979625578436 2.59979625578436 2.59979625578436 2.59979625578436 2.59979625578436 2.59979625578436 2.59979625578436 2.59979625578436 2.59979625578436 2.59979625578436 3.35883779744775 2.59979625578436 2.59979625578436 3.06480719808051 3.20164312672398 3.29707522516397 2.59979625578436 2.99054227134901 2.59979625578436 2.59979625578436 2.59979625578436 2.9813665940389 2.59979625578436 2.59979625578436 2.59979625578436 2.59979625578436 2.59979625578436 2.59979625578436 2.59979625578436 2.59979625578436 2.59979625578436 2.59979625578436 2.59979625578436 2.96925739016971 3.19857785665936 3.25797369082606 2.59979625578436 2.59979625578436 3.77807859896217 2.59979625578436 2.59979625578436 3.35977791636333 2.59979625578436 3.11784851617552 2.59979625578436 3.14391809079161 2.59979625578436 2.59979625578436 2.59979625578436 2.59979625578436 2.59979625578436 2.59979625578436 2.59979625578436 2.59979625578436 2.59979625578436 2.59979625578436 2.59979625578436 2.59979625578436 3.71156365949856 3.08352688683135 2.59979625578436 2.59979625578436 2.59979625578436 2.59979625578436 2.59979625578436 3.32153583160461 2.59979625578436 2.59979625578436 3.26470865579439 2.59979625578436 3.30108436898664 3.57995862099293 2.59979625578436 3.15604534493096 3.43507825794058 2.59979625578436 3.30569620533089 2.59979625578436 3.36314563101168 2.59979625578436 2.59979625578436 2.59979625578436 2.59979625578436 3.20412094079488 2.59979625578436 2.59979625578436 2.59979625578436 2.59979625578436 3.22556948593357 2.59979625578436 2.59979625578436 2.59979625578436 2.59979625578436 2.59979625578436 3.40965391507048 3.43931519236312 2.59979625578436 3.23993430627071 2.59979625578436 3.10730057077166 3.0680091370017 2.59979625578436 3.31617825122147 3.72538479952717 2.59979625578436 2.59979625578436 2.59979625578436 3.13091120944092 2.59979625578436 2.59979625578436 2.59979625578436 3.09151528685361 2.59979625578436 2.59979625578436 2.59979625578436 2.59979625578436 2.59979625578436 2.59979625578436 2.59979625578436 2.59979625578436 3.09344190010374 2.59979625578436 2.59979625578436 2.59979625578436 3.25651977128008 2.59979625578436 2.59979625578436 2.59979625578436 2.59979625578436 2.59979625578436 2.59979625578436 3.78116077740132 2.59979625578436 2.59979625578436 2.59979625578436 2.59979625578436 2.59979625578436 2.59979625578436 2.59979625578436 2.59979625578436 2.59979625578436 3.54267748060448 2.59979625578436 2.59979625578436 2.59979625578436 2.59979625578436 2.59979625578436 2.59979625578436 2.59979625578436 2.59979625578436 2.59979625578436 2.59979625578436 2.59979625578436 2.59979625578436 2.59979625578436 2.59979625578436 2.59979625578436 2.59979625578436 2.59979625578436 3.43933261008128 2.59979625578436 2.59979625578436 2.59979625578436 2.59979625578436 2.59979625578436 2.59979625578436 2.59979625578436 2.59979625578436 2.59979625578436 2.59979625578436 2.59979625578436 3.23124158278061 2.59979625578436 2.59979625578436 2.59979625578436 2.59979625578436 2.59979625578436 2.59979625578436 2.59979625578436 2.59979625578436 3.04131369721671 3.17879938663296 3.11791344840348 2.59979625578436 2.59979625578436 2.59979625578436 7.22520634504173 2.59979625578436 2.59979625578436 2.59979625578436 2.59979625578436 2.59979625578436 2.59979625578436 2.59979625578436 3.85036913035679 2.59979625578436 2.59979625578436 3.13403103541172 2.59979625578436 2.59979625578436 2.59979625578436 3.19473572649359 4.91138766185164 3.72313740150032 3.25897829856142 4.87351567068596 3.13901363613911 4.6900885135074 2.59979625578436 3.69810982247138 4.19458532791909 4.41231140610649 4.39542534691578 2.59979625578436 3.13903998395891 4.08372120898946 3.46235777925282 4.97504287565834 2.59979625578436 2.59979625578436 2.59979625578436 4.18606335885253 4.20033254357196 3.60091484347649 3.67483351199386 3.76352785207796 3.52399980726882 3.95095185850016 3.07652576753501 2.59979625578436 4.81434073840013 3.63334554052997 2.59979625578436 3.60043099403342 3.12478781716686 4.79994000415699 3.54285352533004 3.78966341899362 4.52163361564284 2.59979625578436 3.91434293410938 2.59979625578436 3.23035530106182 3.90506566321177 3.11624245650931 4.77511696414165 4.28442039026697 4.21709244176099 3.52897576788513 3.49741060757558 3.66416623449122 3.36404641342157 5.84442977168886 2.59979625578436 3.0640794104873 3.77939498651549 3.32970239936705 4.82007947359782 3.68569758297786 3.22310506880101 3.94501666241264 3.66375643784274 2.59979625578436 2.59979625578436 3.18330204680804 2.59979625578436 4.98574003949392 4.30847730210854 3.52311327369897 3.13092838849174 3.64182534636077 3.35469425889052 2.59979625578436 4.25044423909743 4.40711821045092 3.36223058634014 3.40187214262271 4.04499965737973 3.46270972026923 3.49200943256135 3.64820718768316 3.12734860701425 3.71793689083138 3.20516644634206 3.58108019770772 4.33366349290683 2.59979625578436 3.86545988394052 3.72725603822417 3.1277135856963 3.09452231295659 4.00942744569759 2.59979625578436 2.59979625578436 3.14662082988331 2.59979625578436 3.32868425701424 3.15183655154252 3.86313458589679 3.0324307448167 3.31593868767472 3.03183288177952 3.09477353892355 3.99277262172578 3.20273864989596 3.14857604664619 3.6450638254242 2.59979625578436 2.59979625578436 3.60270343651545 3.06479868293381 3.4515794909386 2.59979625578436 2.59979625578436 2.59979625578436 3.01265836496538 4.34305048996061 3.35723464221939 3.98234796672953 2.59979625578436 2.59979625578436 3.36381581629909 2.59979625578436 3.98509299291127 2.59979625578436 2.59979625578436 4.79587404593374 3.14928056722215 4.02325558256586 2.59979625578436 3.14301693326046 2.59979625578436 2.59979625578436 5.07496881439487 2.59979625578436 3.48455101835497 3.12901589028519 3.38871823839132 2.59979625578436 3.28948764884999 2.59979625578436 3.43229267361625 2.59979625578436 3.36674922290519 3.10048140825537 2.59979625578436 3.47394710612716 3.84185510846805 3.97396347201287 2.59979625578436 3.25835208647746 3.1198917268211 4.0503771752365 2.59979625578436 2.59979625578436 3.15933397875847 3.12751666884428 2.59979625578436 2.59979625578436 3.20476569301684 2.59979625578436 3.92030111956724 3.29759367244079 3.3939317028683 2.59979625578436 3.33771173039697 3.37724948770933 4.01173626267249 3.51813431289006 3.22145036302252 2.59979625578436 3.61108609015459 3.32166868968202 2.59979625578436 2.59979625578436 3.08541878809132 3.20730882339491 2.59979625578436 4.47849225802946 4.24003780694579 3.39575812278152 4.91480881284053 2.59979625578436 2.59979625578436 2.59979625578436 3.33821626897538 3.53635640865754 3.61796802068616 4.13325607039806 3.42867474697291 2.59979625578436 3.08078529881836 2.59979625578436 3.50472204862562
Manes.10G003400.v6.1 4.92208928774818 5.21186817014204 4.3707633545983 4.03424083610899 3.98544613374799 4.60059294719446 5.3110885295061 4.29318702333531 4.10402458597672 3.73003826736833 5.47200958197013 4.99911688241006 4.42515069574572 4.0228427264024 4.74449608891378 5.24099210310294 5.15672233323524 4.25595750004627 5.09266556509166 4.15669568736146 5.36630223880963 4.77447020724895 4.20609378731523 5.10697675582156 5.11445228531306 4.65658363112381 4.93391252609104 4.76716071841472 4.56231834553539 4.12552501601777 5.57269766426799 4.41045270706301 3.96370742327693 4.2108722004467 3.90048262944656 5.08606157857815 5.40418730813072 4.05445726499457 4.89079863991738 4.64418644933936 5.01245155368018 4.98743596361274 4.97587766766359 5.89658218484681 4.46651018997215 5.3230167598516 4.66279150503492 4.41505329041512 3.96855627745452 4.04532955057391 4.15029956771519 5.714127532855 4.11879301316562 4.52357902497689 4.24765733392016 4.61202384795554 4.35083210947994 4.41361900642263 5.06329469792218 4.15475930425483 4.77541126744764 4.79587915280651 4.06419205571459 2.59979625578436 3.38028800220858 4.94899247837159 5.27819560543648 4.58856987916234 4.43422888313979 3.98625518174104 4.92962653588821 5.05168740503509 4.84324533329371 5.36305375509599 5.95817866039323 5.39704865106035 5.20821277720374 4.18640502882597 4.94849304378924 3.8191814651747 4.73766424358397 5.06653670784208 4.24640293491679 3.99780643507152 3.59250871737335 5.19361687053996 5.57751373103909 4.43595159023421 4.19957387120869 4.09951956387714 5.88386450769237 5.27242236564736 4.22071148948771 4.72119639530711 2.59979625578436 5.63734213239779 4.85069608902987 4.29272094505384 4.32850696718083 3.73479306234231 3.6528856630646 5.0138747737394 4.60600927711533 4.58725340411194 5.12862405186618 4.81710131527778 4.15248928119766 5.0289599154012 4.39746057853991 3.50485837076424 3.7929621197833 4.04294978892074 4.71151306512265 5.26996254565102 6.50626143573854 5.35993996502078 4.77584887899289 5.00604336547017 3.58385032575014 3.42147577135509 4.01402810203007 4.70717873645428 4.61481052410876 4.75060508771914 3.98832669621086 3.71922188825181 4.85646498516639 4.43440440610159 5.23070429151555 4.00429153483328 2.59979625578436 4.6304344826418 4.25185905339438 4.58308076359277 5.92156345125438 4.02340693972117 4.56488345226048 4.60167030138931 4.16649173829098 4.72870798905648 5.52489448982761 4.64141207031219 4.72282018239967 4.54281840987257 4.77329747052553 3.7839530082026 4.85457252484581 4.1709732695979 4.04145499193348 4.9128248976036 3.8700181854824 4.0743073719741 4.85868934543002 4.0475528573883 4.68670454115372 4.52172573712399 4.06805322863222 4.3225880930027 4.04766326210763 3.72583742587149 3.72886965259009 4.63890263667548 3.87628243203352 4.05027413765705 4.3783892350634 3.93594943360165 5.6567273546056 4.3398309251168 2.59979625578436 4.21617870134993 4.550685721864 4.96779632684412 5.04670477852083 4.30398852361301 4.271908041176 4.53822848754876 4.84277110039001 4.71516168458026 4.01527911035498 2.59979625578436 3.50239511963957 4.71444260032398 5.33550262456335 4.78924039677762 4.67855160346014 4.20416061700477 5.27867754602861 5.33236709221232 4.37117454433733 5.0723746869702 3.68435673220072 4.55278907490517 5.91702072810414 4.71101324928101 5.2509352899987 4.84528300944515 4.9073410034669 5.78303894471595 5.20795227703988 4.74438309913008 4.7854663948448 4.52437872499994 5.537232009519 4.9808463499403 4.52911193068049 5.06501415412562 4.76503646952694 5.74182885075776 4.65460893812895 4.14064600490561 4.30803670405607 4.0888522953627 5.12210465192158 4.3581191834761 4.09380562395299 4.12112546316912 4.75640602110215 4.92758076057765 5.75804160776532 4.61249334928777 4.21040922125271 3.91115969666603 6.03882142526126 4.89043882592502 4.52280546407023 4.68173886695089 2.59979625578436 5.04782811694261 4.72669514704258 4.12874658863065 4.14537476451599 4.55268586251302 5.76003114904848 4.08653865607439 4.89485376153172 4.33575530874759 3.70003596039261 3.76994895807987 6.0788464743258 4.33004698795945 5.89165906456963 4.91344871220676 4.5578952289311 5.47477544216322 3.67242295231915 5.30793074531326 5.4621526889856 4.94439999198879 5.91073673986756 4.60877288705689 6.14864257560641 4.47977884271185 3.73114165719934 4.76019177566215 4.43221597883914 4.72616907402841 5.07827029939679 4.4363223804448 5.22785947896844 4.16303534383684 5.7026932009485 5.15509588461251 4.53086956876037 5.88510383570072 4.75197119524923 6.65644671647762 5.49867785791318 4.06419371011768 4.41633021005739 3.82586407538658 4.67741493806548 4.99113308274966 4.87581844245008 6.15177102295929 4.26739956424326 5.58993096409458 4.50104494465645 2.59979625578436 5.23691333591007 4.04456157703623 3.9675824189365 3.9711913968225 4.44831109532709 4.78727966910462 4.6667671559482 4.22137049899309 4.52291678460724 4.3288561466814 4.12285734397113 4.52649046610925 3.58767727469021 3.79844177946721 3.70667846718073 4.38146257695649 4.46304170217942 4.05882051330767 4.83514493949673 3.44035222820752 4.86397593901368 4.94118703338054 3.70249481191501 4.39907587562559 4.66299446025311 4.94399122072792 4.13506596469816 3.79469870865205 4.55523413143383 4.07042310793335 4.28151003794963 4.31763172336849 3.75733231750362 4.63532683073461 3.96110499299225 4.66070103049768 4.59668043238407 3.61039820947627 4.50121940175488 3.92356263648021 4.43797733939349 4.05523283250473 4.00996550861113 4.77350109972427 3.73573165445255 4.71810404312037 4.08975469002555 4.2808596931945 4.54739245581845 4.0862220305574 4.68205550810011 4.57602739872608 4.8744098313899 4.63037770929603 6.28297791613009 5.02571118957215 4.36202800008771 4.50084701900572 3.9019430405112 3.81847511642453 5.45049654293907 4.91778447971074 4.5587295222018 2.59979625578436 4.13402702641508 4.65235052130321 4.76811583708719 4.86439111874292 4.29856337630713 4.42128937506993 5.12968212333453 4.70258545404062 4.77787490200202 4.42367829460802 4.35616953860158 5.53002255202546 4.60979845927509 4.32289314903128 4.28787025288968 4.34340314449721 5.2107441559121 4.19566382899606 3.58139977578277 4.10344866027651 3.9555737705207 5.69036650980311 4.9122259153915 4.91086236813253 4.73557641967887 4.50877571754299 5.37645075800275 4.61669516804453 4.09962845494248 4.18505038089978 4.74635390810758 4.29546165651594 4.98025068250676 4.94954289375527 4.31958221878892 4.93625082866863 3.54150743931308 4.40742994961095 4.31532451990921 4.46555015530837 4.50443434370499 4.07714914042396 5.14414245539503 4.06654012339331 3.77504121623943 4.0192437187537 3.97645279359037 3.94202625470269 4.93700481813345 5.53260901940399 5.39878063632508 4.03287503074016 4.74881075058205 4.4569336025263 4.48354647171975 4.02323817540927 4.30758947623966 5.14889710384552 5.15191853607092 3.37221118168512 5.01593006979736 3.99741940809082 4.85382836719586 5.24165644543628 4.18217653958045 4.97726787893989 4.53972037080022 4.31275261534614 4.74164811909735 4.68736836606304 3.94362191624918 4.2508566531474 4.78296470796942 3.88081791435872 3.96063186544171 4.40783125768278 3.86777619171094 4.78281226188741 4.74380721769222 3.88098045586475 4.89719802750272 4.84453512083966 5.66065414264991 5.08315566702112 4.6300901036741 4.37260586062898 4.67732078008704 5.69177300500994 4.8415147203932 3.58652185827062 5.29896968418636 4.48026976972743 4.82568103098201 4.59524090790622 3.7718602882907 4.76531038673658 4.59610338483865 4.64821731345267 4.42760354127313 4.58120546137754 4.30920160203554 3.61356183406947 4.3655324545693 3.93487658450198 4.47935037426683 5.37359728751047 4.79268532281215 4.81324694163309 4.38217694802055 3.53416582521799 5.56255625807073 3.05578649445254 4.35695981407728 4.23738456654152 3.75105557019103 4.62945253809221 3.40965391507048 4.84768599800649 5.61153997768051 4.92234854768577 4.16860119492007 4.73671092517855 5.25607501792882 4.72604651567868 4.39634645567766 4.95998650750674 4.1041805873074 4.87012358591727 4.6080507366938 5.06435705838293 4.22923391824862 4.39064502414461 4.74959417617971 4.80068108666889 4.38432347080654 4.62618026646727 4.35137419938956 4.518795366669 4.41003778231333 5.28793394700189 4.28344817242902 4.98187097382631 3.87074204950781 5.04129399128665 2.59979625578436 3.48788424575146 4.544017298905 3.92364767085971 3.92228252569921 4.41826553467935 4.44792523144756 4.82975114965631 4.82714333656763 4.02834909372441 4.48303823025138 4.57946966740648 4.14727546107094 2.59979625578436 5.42510855659403 5.53622264041431 5.09303860419685 4.82570022578084 4.97358913318429 5.21203100701423 4.96961267801057 3.98751603335295 5.01175897597893 4.16865479216571 4.29442058907264 4.79688283492342 4.23089224699686 4.80426732171673 4.15101044139279 5.16086403007488 4.89273721739428 3.44382243362458 4.46510250237792 3.94615840815916 5.61205450564306 4.53790773179387 4.17392445888183 4.84772613461782 4.70278980363648 4.61617262129715 4.35721365231224 4.10784367478276 4.83476020590626 4.20562410871988 3.56316175631973 4.56489356916729 3.76219152482937 4.39023932548587 4.51145898073153 4.39183815085706 4.60651334267245 4.22065771998121 3.91977688023099 4.49184761111685 4.75875710156399 5.166294245806 5.07372310686619 4.86034345636237 4.97997550043645 4.94107681681425 4.7749374393983 4.55797832657392 4.18046583791539 3.98045356917044 4.30483835102731 4.9675681269114 4.48150048207818 5.52020015441232 5.06881834336726 5.38634005975734 5.31986326840476 5.25382702742599 4.92129164015734 4.74942865197568 4.44628816343821 4.4149220817429 4.33206354034475 4.3419740746761 4.60354323880046 4.96995027525977 5.66814762143357 5.22583210866733 5.06885258396772 5.55908597008498 5.27004740127951 4.85762936565525 2.59979625578436 4.18718929690631 5.08677526528964 4.41231140610649 4.58027377672732 5.14287709749414 4.36625372078749 5.22450978727673 4.16043023097162 4.49509867947241 5.43207545924143 4.51844382943158 4.89658329611284 3.87596597040693 5.27435119509004 5.2277882848068 4.29670125020053 4.77800830052544 4.78238360495068 4.45148142388119 4.34601057757032 4.12243230657783 6.10586663709534 4.87113474315124 4.30304458500816 5.53081168993192 5.00364672586992 5.73575000896313 5.76525594988771 4.24072801918229 4.90596899604196 4.20433478037304 4.89517011244697 5.12679052637086 4.70080269948631 5.65345589858187 4.63071302001044 4.9003439111039 4.51392783465009 5.18850197795536 5.10780624251089 4.76164730711852 5.08992001758009 4.08039486904222 5.37552344376105 6.26497647261464 4.80245173594263 5.11360868575768 5.12289290565208 4.53101924594059 5.15251774505452 4.18137640787961 6.16280776548188 5.0378236479798 6.0464158074315 2.59979625578436 5.00400186871152 4.95072770346693 2.59979625578436 4.99881263589147 6.03362999958947 4.46558264157305 5.62517676694977 4.14463722775502 7.04991150410253 5.27335669040253 4.40711821045092 4.50016438504584 4.5250600410798 5.35642828054603 5.89581007132512 4.31075132245193 5.36938006990418 3.85889996254991 5.05380651455044 5.4702086427241 4.46727763098533 5.54973538332581 4.45158261364187 4.60202032608524 4.82546036546022 4.2662781924963 4.73217908427709 4.75746838394541 4.84926886766872 2.59979625578436 3.53608592051933 5.19910723254485 4.73037572032497 5.44713179717359 5.41386988540822 4.82812511363457 4.39580196417716 4.67069328155882 3.68618486222939 5.01583944196959 5.58144932845336 3.95678688296693 4.68080135004929 4.30226829520296 4.70147313196168 5.38326020048081 4.90468998775026 4.93055176031792 4.85572186956834 3.93224927260848 4.54875480459798 4.45589273863113 5.15347878435525 4.22559514689609 5.759098817411 5.55622675358078 4.496071537527 4.61758077467712 2.59979625578436 5.67859222312273 6.23808933028928 4.65877656571397 5.50035941480492 4.63741121392702 4.36255775005225 5.05875865010057 4.37798903739622 4.23304333534279 4.75905241092011 4.06430571321121 5.23665576142737 5.38627864419876 4.94137601343109 4.74748517399387 5.73443180810206 5.3784587972061 5.20884815772509 5.54266812415693 4.92557160825803 4.8261813326352 4.52783388498024 4.18997441648854 5.08694286768947 4.40156041935613 4.74666466109088 5.13945296848105 4.15113499666728 2.59979625578436 4.80430730884776 5.1745802971189 5.22336625071022 4.28318455156661 4.71758714888564 3.82235663168165 5.4466300609095 4.62630061377671 4.88779404323467 5.33061401035561 4.77677749950167 4.29824386362395 5.04883979540665 4.70677329758711 5.82171565111307 3.80587184726714 5.04559342397049 5.27075077568412 2.59979625578436 6.00668292967003 5.10001688958949 4.59821179736585 4.32470220899727 4.00708937357435 4.87874019374778 3.7236190172748 4.83607417093965 4.9536085618613 4.19526361165132 5.51449306200076 3.6656788033668 4.68430513171173 4.66935825167866 4.97805017736272 6.63023897859276 5.21311316348732 4.46995122641455 4.31270874083085 4.12663141229212 5.03407758213978 3.89884175756678 4.85423392920911
Manes.10G003500.v6.1 4.57361618838337 5.59714387730944 7.09839119128445 5.07885457547122 5.37203881645078 4.65705132771059 6.11934038136167 5.80495785026912 5.36709501417644 5.05315915302769 5.13517480157042 4.79282325924175 5.12055716593254 4.0228427264024 4.03611831703282 3.6969227908129 4.69844709182238 6.11852994097138 4.83187038555503 5.49140330394428 4.71645528209204 4.36057313477778 5.79648918156972 4.68609551156861 4.67415392566167 4.96934879529269 5.25903607346815 4.49589991298426 5.89198044140247 4.90195430693473 4.61867066661869 4.49655854268444 5.76094652727396 4.59825399372167 3.90048262944656 4.90704729312164 5.96372796302336 4.84395970519275 5.48683138525656 5.56145055714332 4.89809711787404 5.35324581828291 6.4864571710894 3.43514863882075 4.12322119172837 3.77766567635179 5.40236519574586 4.76392217123454 5.54243918697651 4.65614277976056 3.91442276629907 5.62177953600032 6.80249572799303 5.76778073227805 4.57226199483688 4.20398165241724 6.61220985688888 6.76074826005545 5.81484968262192 5.67297296219067 5.08896233257661 5.00917874820044 5.04095187432143 2.59979625578436 5.26440512786611 4.55943305771953 6.1430696345813 5.88612139800578 5.7928743794616 5.403754348915 4.41016063936069 5.85818035449944 6.47753660571811 4.68113159220027 6.1775680108337 3.56363431401342 5.17544133068444 5.55029114022253 4.63768944548833 4.21478384192579 5.50153932374929 6.07023748829379 4.77555460968363 4.70573458748037 5.77449854146422 6.51767861266884 6.59504625396206 4.82148214066461 4.3285188673278 4.29401906220645 4.3452742057186 6.05585781535026 5.52561979303012 5.18774046409699 7.0281325268453 5.66529732130853 4.85069608902987 4.93851189428986 6.98492916303658 5.21284262246023 4.45458971235899 5.69418069450845 5.11790568529541 6.86620707195932 5.89057866898297 4.36486813575544 4.98015057470336 4.78232789201219 4.19060093830317 4.3335261812886 4.41787171076592 3.83307995058926 4.99120839068424 5.26996254565102 5.67228931414433 5.45407893192555 5.17083421071523 5.3883026993717 5.7402161450321 5.57641148883425 5.44342347248619 5.1308395239794 5.62527236064679 5.1731954071182 4.996190419677 4.70376695194756 4.56989291873397 5.66071930621183 4.38748088629711 4.92815113095372 5.87698164836677 4.49878962985452 5.96792970541786 6.13009628801574 6.43942316229128 5.53978503086787 4.20700720184253 5.12906871849378 4.72772112286028 3.93437830146539 4.74648606974053 4.54709622004701 5.25245463565582 7.81748864724577 5.25824338182653 5.73277030286146 4.22686282756026 5.04294768256918 7.53000658731785 4.9128248976036 4.7434366805085 4.25343892241773 5.38360563066883 7.75586792981932 5.40509384866061 5.05714360492315 5.39329293944183 4.84122559283944 5.62057367220415 5.5325927797234 4.66228601769519 3.88477420074247 5.52118706913089 7.39045356005431 4.74920434809652 4.94813312882735 4.23673643956694 5.42896153645658 6.05100434830062 4.56136007141224 4.33729279121815 3.8789415331015 5.21955720589151 7.52352557141923 6.14430679138396 5.16387975668221 4.56863170125339 5.97330549940767 6.59541213681617 2.59979625578436 5.71714080871752 4.92948490541305 4.27890105363763 5.66036240852311 4.05294401187991 5.06351446635226 5.20406619479451 5.37517943712633 7.77967365393042 5.45379053524135 6.63456299732358 7.88931236143969 4.58767334559151 5.33760117162409 6.78125782923373 4.06143807849691 3.56747809674052 4.75538704314659 6.56545472316174 5.97041129730675 5.55787702352256 6.03138118629558 5.65230777184993 4.70200070523602 7.3588223436778 4.46404324423256 3.89857391772217 5.15531403428089 5.25649909543199 7.37056015143868 4.21964789456216 4.01002353899641 4.94138318637343 4.90157238895346 5.19265923216753 5.68113834503424 5.72322321801047 5.12219656557473 4.80089919246676 4.82765837616127 4.87237022351815 4.39980636206931 4.11709928690952 5.00806560745233 6.07321025285029 4.62478439745239 2.59979625578436 4.5959366869236 5.41775509638884 5.74478088078414 5.4977479064478 5.70286715809637 3.84937861315303 5.2965119750578 5.20349553657142 4.81363216801497 4.59514074163383 4.9514363774949 6.22707362400369 6.2286531901807 5.10323346534529 6.25596872336775 6.17027655670953 5.90552519923931 4.89900250978636 5.48332633203328 4.76382123912625 4.42246626272989 5.12923309273846 5.09711897866224 4.29065718767539 5.21619891988482 5.2336795059963 5.48040461057524 5.45188182711329 5.41712486975398 6.32025749464405 4.50798479355123 5.48073390261353 5.37945619535374 5.59813749916047 5.03636349075123 4.01240373405117 5.62818518034313 5.44799853763262 4.29520796724491 4.45712936084094 4.46736409316153 6.10568785824971 5.04091160755162 5.58607562903235 4.77097013898813 4.96325105539865 5.29748378221107 5.20809344921748 5.30207052894642 4.36927114055613 2.59979625578436 3.79793381884116 5.89582723122506 5.25968004057833 4.13985248852376 4.51448410959426 4.66091469553538 5.77185139905092 4.26643009877582 3.48177099774535 4.57813860697468 3.70057965757866 5.20238558214562 5.82754746397967 4.6946885984182 4.21539119434668 3.76747073748049 6.22087248347589 5.9171965727459 5.147119780566 5.03907303991012 4.35563274075476 5.67217227463812 5.58225485026194 4.94070349582357 4.49085933145692 4.33867227626124 6.04914636365098 5.54064796003207 5.79416119758314 5.68968260691032 4.8726184883958 6.19160342693018 5.50055048214485 5.16851897472431 5.09979906750182 4.00985504736288 5.7733265639949 5.76026627857227 5.66884513170956 4.56723059774414 3.86855734942752 4.38629188233266 5.73386920297825 5.5274671607775 5.64279177203214 4.35496867724608 5.07155333421865 5.81199901341355 4.2260546928364 4.86428708258485 4.86030706036965 5.87988704928227 4.55346560060422 4.73539157843828 2.59979625578436 4.45074956524763 5.36718430296115 5.79928429586196 5.5952721540741 5.08694727951816 4.60115349631999 5.64465350058544 5.79891701065645 5.20192304598811 5.51115620762632 4.55035571477861 4.53186021227521 6.24809496612516 4.93015162087065 5.31155656159408 3.89271028443978 5.3431772772305 5.91121578730603 4.47635100448625 3.69879294883086 4.76117021718702 5.03041455750552 6.18489154967414 5.23625721070447 5.17275367885211 6.51114593536859 5.55143560984672 5.40475382114581 4.29386473267276 4.53676337435507 4.21869772867626 5.81951072927836 5.00982716397763 5.02022277692358 5.7222130534885 4.71910263097058 6.09047656800847 5.7212342748889 5.47410099291163 5.76403338416177 4.85290923224591 5.81027717182897 5.51908298189735 5.89338574960589 4.2003323745881 4.27202232361218 4.2955515528921 5.07893968465342 5.83584591999593 5.04241327907978 3.7212483429046 4.5007770576589 5.57310024537067 4.79717403885434 5.37272734350615 5.44907955099187 5.06937360466466 6.52783870303513 2.59979625578436 5.43683132884972 5.6534184461126 4.5283571934968 2.59979625578436 6.97407493894204 5.56450250666894 5.23383601329725 4.9771404527202 5.72466038265932 4.74240576037484 4.94843404319557 3.8589781122172 4.30542824398944 4.89859227949971 4.07431971633366 4.68404355364971 4.9829396804293 4.77398436351097 4.81533626129093 7.02700657198372 4.55307491699115 4.92469958348371 4.9176803869693 5.82434801447397 5.89242154993803 4.30323979225234 5.50547094245426 4.98007382847903 5.04405333209712 5.64645188160036 3.9459970941976 4.65000217138062 4.35177877855486 5.87896319542031 5.52638122047025 5.40433358607626 5.53765899608395 4.28817144464823 4.51875169953631 5.34699013936157 4.72588009178136 4.06084683536767 4.361950926739 5.22131947500438 5.09994195402322 4.27416104160357 3.89507257419452 4.27834271273152 6.17622970169223 5.95574009592811 5.25111432290125 4.11044121592125 4.47308998481192 5.5484610251162 7.37228179246351 4.48236389556785 3.94233965432729 3.90648910418807 5.39465835261959 7.50051805837822 4.75388164065799 5.58488107800869 5.22458643856208 5.15256501921619 5.85502348411856 5.30072054009483 4.93213293481571 4.21666727200979 5.82451750458168 5.41982566932747 5.02671012216756 4.0662233689892 3.88681788509472 5.99962455982746 5.60730857698865 4.95998650750674 5.54647803372953 5.89199732842965 4.67315467332272 5.58244464178942 4.80697656952766 4.69211667131357 4.2612363289914 4.09452856167016 5.72583679986731 3.94059545112726 4.98808916925277 4.25208799191021 4.33480872785321 5.95329809322968 4.998504440563 4.33438027319354 4.64311414484047 4.61933707281868 6.3811581025713 4.63632016455959 4.70314904124276 4.41604625511094 6.52065119581835 5.7317420228821 6.59741274633276 5.21429338827246 3.79310751526196 4.40103207344144 4.48303823025138 6.96139458829009 5.4230403218316 3.77700890312273 5.84410192452053 5.01900694766248 5.4569310465559 5.28304337595817 4.66748595979601 4.97848815819414 4.91728809561068 5.42822463221581 4.30791017961941 4.58680967688437 5.1079385298375 5.30450844483269 6.669265664299 4.42991844169191 4.490756795485 5.16086403007488 6.44264507679364 5.57416569870715 4.88165330955678 4.51135776194157 5.6538583762797 6.16322968266197 5.9032751363218 5.05251387959474 5.42043484616301 4.28586589960127 4.51466607550548 5.05859681415125 5.67900947847453 4.11066704029542 5.74178499984125 5.29472874333152 4.20448879507154 4.73562836324502 5.0691117177792 4.89572241058799 6.00242506099886 7.73410265274869 4.56199978521176 4.82237481336827 4.38151308295947 5.95186334992416 7.36416877102392 5.52260773311546 5.18143230103665 5.70016142739066 5.84095968518105 6.43614229571785 5.1922750146775 4.48965681124045 6.09985841832311 4.57797754317005 6.67712758465833 4.73260694507331 4.39592860029635 4.41840871753194 5.02931877862877 5.75669544512671 4.8386309382834 5.59550314785137 5.61078829527552 5.71766432068798 6.59760182602166 4.57744941550045 4.23446820985464 5.72048806119095 4.5449577896294 5.06353588281888 5.09716251850802 4.92815509421385 4.75718686771069 3.59848267571914 5.89822336901242 5.893072133136 5.3769411937489 4.93220974711209 4.68999960726321 5.21386242768338 5.5379981401426 5.22450978727673 4.43180377343544 4.6512886659473 5.62516782638122 5.70198687156822 4.97085482109708 5.60944057354518 4.84490982213826 6.04994541339585 5.40571018124756 4.94020369172928 5.71724129235303 4.92373130069052 5.88084682066909 5.25960918012249 4.66258939390511 4.55764876139452 4.99184658241682 3.98913164878897 5.39550966132868 4.71282695880108 4.52697988465176 4.0383893101787 5.26866115839926 4.92059961841144 5.95058381549931 4.70945626431312 4.55476413553005 6.23565351214952 6.36353707174949 4.77511696414165 4.51392783465009 5.37210212610394 5.63097990813658 5.87660149854612 4.81120276544318 5.25364075416583 5.29350071815812 5.45667075841334 5.54847006950099 5.7332797029466 4.90286392788776 7.16513852292759 5.84701184506413 5.03742792024162 4.66691983029129 5.40250651665215 4.90971325583386 5.99159582542454 4.18111601721335 4.60634605884292 2.59979625578436 5.79096100974504 5.34924471866362 5.5825178227878 4.57220802113288 5.35547279079301 2.59979625578436 6.39869205235787 5.02890370927168 5.52298177494031 4.38838527305548 5.04624114485497 5.55734742158315 5.12959690890145 4.95453112550974 4.39453903412628 5.3043671176219 6.06204875361463 5.22378832116665 5.0310489611587 5.87458918596031 4.43375905633288 4.51403099658205 5.4905597144162 4.81211767708404 4.00942744569759 4.41897429661828 2.59979625578436 5.26647541219187 4.69560245837606 5.47539384803193 5.32031162561141 5.41386988540822 5.73268088802241 5.79904657217196 5.18215969055368 5.63152743212238 4.5055633790743 5.61396393486084 6.61266119845763 4.98823710140541 5.20984363777523 3.88087147557617 5.22361653058157 6.88137835616348 4.17518409601352 3.85347255652778 5.60368204689646 6.24595071217247 5.45202797488188 4.81019624745433 5.63965914071439 4.23653332521103 5.98547875540896 7.10100833962303 5.55510538889279 6.17064995199924 4.85554300556729 5.43284111539091 5.29751371497355 5.50035941480492 4.25555924174825 3.71937030295794 6.02025357578236 6.31278412629926 5.70711585929401 6.13192395788558 3.65661271026855 6.164924073271 6.25416466285828 5.09360811746484 4.59906579614474 4.22416584260954 5.10232913858555 5.24536933461229 4.00553713877279 4.00254751954432 4.38462034475941 5.6577157259888 7.05217053128531 6.62853139640345 5.48369392454805 4.53896932102188 5.62511908783666 5.25363457470277 5.45746847227294 5.41520716265687 5.01915856386124 5.28886410266509 6.37116777751179 5.318669559628 4.87539307381977 3.96853226365512 5.98787695589921 5.97070570968742 5.45770572796056 5.65644446699311 5.40380849898893 5.55781996619024 5.03946230904895 6.11486122264852 6.41473336207757 4.28981670824084 6.00298257126973 5.61088024143791 5.858731359763 5.57807214968825 4.79812216812331 4.97389585432047 4.6569572265361 5.03661246436058 5.69360557014724 5.16657840090459 5.95631622827407 6.13482067723549 6.51587391849326 6.16233867057852 4.84402637533625 4.99947546223112 6.2990961429248 6.17926451325172 4.42103521123223 4.78109344699428 5.86069730943793 5.57788566708888 5.26188004875787 6.05276465566863 5.49138242713221
Manes.10G003600.v6.1 2.59979625578436 2.59979625578436 3.20665085371097 2.59979625578436 2.59979625578436 2.59979625578436 3.15816018115106 4.085445224838 2.59979625578436 2.59979625578436 3.05243133298284 2.59979625578436 3.62046441831223 2.59979625578436 2.59979625578436 2.59979625578436 3.13614105965968 2.59979625578436 2.59979625578436 2.59979625578436 3.46069714102254 2.59979625578436 3.34744421400159 2.59979625578436 2.59979625578436 2.59979625578436 3.16295777007222 4.5693138666356 2.59979625578436 2.59979625578436 2.59979625578436 2.59979625578436 3.40635991829517 2.59979625578436 2.59979625578436 3.16878379002956 3.56670918754148 3.93637030314106 2.59979625578436 2.59979625578436 2.59979625578436 3.58930414174586 2.59979625578436 2.59979625578436 2.59979625578436 2.59979625578436 2.59979625578436 3.55116117433422 2.59979625578436 2.59979625578436 2.59979625578436 3.25791388366613 2.59979625578436 2.59979625578436 2.59979625578436 2.59979625578436 2.59979625578436 4.08528478530829 2.59979625578436 2.59979625578436 2.59979625578436 2.59979625578436 3.9027022233922 2.59979625578436 2.59979625578436 2.59979625578436 3.16805095130771 4.00432392223144 2.59979625578436 2.59979625578436 2.59979625578436 3.03420175286161 3.35537191096595 2.59979625578436 2.59979625578436 3.28754744734438 2.59979625578436 4.00618526174694 2.59979625578436 2.59979625578436 2.59979625578436 3.6785121503149 3.96671037979723 2.59979625578436 2.59979625578436 2.59979625578436 3.05429937403947 3.24852250119544 3.01907165093939 2.59979625578436 2.59979625578436 2.59979625578436 4.87783411905531 2.59979625578436 2.59979625578436 2.59979625578436 2.59979625578436 2.59979625578436 3.03047401906305 2.59979625578436 2.59979625578436 2.59979625578436 3.31634635312898 2.59979625578436 2.59979625578436 2.59979625578436 2.59979625578436 2.59979625578436 4.2777078951234 2.59979625578436 2.59979625578436 2.59979625578436 2.59979625578436 2.59979625578436 2.59979625578436 2.59979625578436 2.59979625578436 2.59979625578436 4.40147681546341 2.59979625578436 2.59979625578436 3.35765264354746 3.09809346900321 2.59979625578436 2.59979625578436 2.59979625578436 2.59979625578436 3.21516294932886 2.59979625578436 2.59979625578436 2.59979625578436 2.59979625578436 2.59979625578436 4.21701356221684 2.59979625578436 2.59979625578436 2.59979625578436 2.59979625578436 3.92849303385097 2.59979625578436 2.59979625578436 2.59979625578436 2.59979625578436 3.03461879545996 2.59979625578436 2.59979625578436 2.59979625578436 2.59979625578436 2.59979625578436 2.59979625578436 2.59979625578436 2.59979625578436 3.09669850574795 2.59979625578436 2.59979625578436 2.59979625578436 3.52242163446846 3.2043609590842 4.34083448783522 2.59979625578436 2.59979625578436 2.59979625578436 2.59979625578436 2.59979625578436 2.59979625578436 2.59979625578436 2.59979625578436 2.59979625578436 2.59979625578436 2.59979625578436 2.59979625578436 2.59979625578436 2.59979625578436 3.06384658117584 2.59979625578436 2.59979625578436 2.59979625578436 3.11361203837832 4.27444155725494 2.59979625578436 2.59979625578436 3.4750818543346 2.59979625578436 3.27853162965225 2.59979625578436 2.59979625578436 2.59979625578436 3.04936763595227 3.36040777907706 2.59979625578436 2.59979625578436 3.21599979350751 3.50135233378827 3.22221931818771 2.59979625578436 2.59979625578436 2.59979625578436 2.59979625578436 2.59979625578436 4.34696871659193 2.59979625578436 2.59979625578436 3.16689536194367 2.59979625578436 3.61677307627576 2.59979625578436 2.59979625578436 2.59979625578436 3.2670926519256 4.14064600490561 2.59979625578436 3.11572183528983 2.59979625578436 3.27611731718091 3.83666295095041 3.17753729138824 2.59979625578436 2.59979625578436 2.59979625578436 4.91004464899645 2.59979625578436 2.59979625578436 2.59979625578436 3.23943786201555 3.63837469934118 3.16305146276653 2.59979625578436 2.59979625578436 2.59979625578436 4.31825751197268 2.59979625578436 2.59979625578436 2.59979625578436 2.59979625578436 3.77982693465879 2.59979625578436 3.05800329061214 2.59979625578436 3.19240955863012 4.88864651551814 2.59979625578436 2.59979625578436 3.72759093882996 3.26876126171489 4.66744957999014 2.59979625578436 2.59979625578436 2.59979625578436 2.59979625578436 4.00959847734421 2.59979625578436 2.59979625578436 3.40975513062506 3.08092639916607 4.0941189106061 2.59979625578436 2.59979625578436 2.59979625578436 2.59979625578436 4.72333998980526 2.59979625578436 2.59979625578436 2.59979625578436 3.4895835083083 4.35347444668424 3.11512830171232 2.59979625578436 3.72609391070597 3.13449354499906 5.4082933044077 3.35931070899168 2.59979625578436 3.14632375028407 3.62863518361895 3.63071966896614 2.59979625578436 2.59979625578436 2.59979625578436 2.59979625578436 2.59979625578436 4.97729619649403 2.59979625578436 2.59979625578436 2.59979625578436 3.17647007763899 4.73786673064036 2.59979625578436 2.59979625578436 2.59979625578436 3.07327005296684 4.72781320183809 2.59979625578436 2.59979625578436 2.59979625578436 3.13011628474653 4.26351711434678 2.59979625578436 3.08962850859985 2.59979625578436 3.09900823605374 5.58225485026194 3.5062742012031 2.59979625578436 2.59979625578436 3.16495280147876 4.64137502853661 2.59979625578436 2.59979625578436 3.22373713132186 3.14562636105081 5.46675038902957 2.59979625578436 3.19774625800259 2.59979625578436 2.59979625578436 3.70258396608002 3.18526268121318 2.59979625578436 2.59979625578436 2.59979625578436 4.59603085229524 3.86527703487348 3.17865863106762 2.59979625578436 3.08982373625139 4.33372626996016 3.29274630253399 2.59979625578436 3.20150989367274 3.16658773388875 3.93102905613678 2.59979625578436 2.59979625578436 2.59979625578436 2.59979625578436 4.66786489360963 2.59979625578436 2.59979625578436 2.59979625578436 3.44610527326197 4.15940258692225 2.59979625578436 2.59979625578436 3.33517525269574 3.40503430776885 3.99113722792646 2.59979625578436 2.59979625578436 3.1933542419055 2.59979625578436 3.52181474650389 3.58629929128869 2.59979625578436 2.59979625578436 2.59979625578436 4.32289314903128 2.59979625578436 2.59979625578436 3.91068472725389 2.59979625578436 5.8617731181417 2.59979625578436 2.59979625578436 2.59979625578436 2.59979625578436 3.84398773505093 2.59979625578436 2.59979625578436 3.15779812644779 2.59979625578436 4.53697507961292 2.59979625578436 2.59979625578436 3.09519307076167 4.07088407117361 3.44837432885348 4.01274687960503 3.06480719808051 2.59979625578436 2.59979625578436 2.59979625578436 4.05526561712893 3.6585206717842 2.59979625578436 2.59979625578436 2.9813665940389 4.61076819736231 2.59979625578436 2.59979625578436 3.12273955512324 3.7795183689851 2.59979625578436 2.59979625578436 2.59979625578436 2.59979625578436 4.4569336025263 4.18941028665684 2.59979625578436 2.59979625578436 3.25797369082606 3.08059389465736 5.73482315536148 2.59979625578436 2.59979625578436 2.59979625578436 2.59979625578436 4.74758252348221 2.59979625578436 2.59979625578436 3.36487301352577 2.59979625578436 4.10374385842206 3.94362191624918 2.59979625578436 2.59979625578436 3.09756767139413 5.09904619471426 2.59979625578436 2.59979625578436 3.72285975990381 2.59979625578436 4.2580793529351 2.59979625578436 3.75882621456763 2.59979625578436 2.59979625578436 4.48774301984709 3.05543704798616 2.59979625578436 2.59979625578436 2.59979625578436 4.98170886898948 2.59979625578436 2.59979625578436 2.59979625578436 2.59979625578436 5.3759159686194 2.59979625578436 2.59979625578436 2.59979625578436 3.10140652150073 3.9513423975978 2.59979625578436 2.59979625578436 2.59979625578436 3.42271491525921 2.59979625578436 2.59979625578436 2.59979625578436 2.59979625578436 3.07216302101005 3.89996312790387 2.59979625578436 2.59979625578436 2.59979625578436 2.59979625578436 4.92840491324216 2.59979625578436 2.59979625578436 2.59979625578436 3.13776652946732 5.37746177120419 3.02358893173204 2.59979625578436 2.59979625578436 2.59979625578436 5.21214816964214 2.59979625578436 2.59979625578436 4.31867212949369 2.59979625578436 3.34678284603657 4.50004195295986 2.59979625578436 2.59979625578436 2.59979625578436 2.59979625578436 2.59979625578436 2.59979625578436 2.59979625578436 2.59979625578436 3.48836367183064 3.51441303477161 2.59979625578436 2.59979625578436 2.59979625578436 2.59979625578436 4.48099037880939 3.25651977128008 2.59979625578436 3.38077863823906 3.58311592753866 3.05152976655718 2.59979625578436 2.59979625578436 4.13339209765861 2.59979625578436 2.59979625578436 2.59979625578436 2.59979625578436 2.59979625578436 2.59979625578436 2.59979625578436 2.59979625578436 2.59979625578436 3.37410327500007 2.59979625578436 4.1379321892826 2.59979625578436 2.59979625578436 3.48281875462644 3.12404357264528 4.0881374816876 2.59979625578436 2.59979625578436 2.59979625578436 2.59979625578436 4.34150095869257 2.59979625578436 2.59979625578436 2.59979625578436 3.3533297151516 4.44714574104419 2.59979625578436 2.59979625578436 2.59979625578436 2.59979625578436 3.87095900324649 2.59979625578436 2.59979625578436 3.28720428082605 3.70599166775626 4.26368959018445 2.59979625578436 2.59979625578436 2.59979625578436 2.59979625578436 2.59979625578436 2.59979625578436 2.59979625578436 2.59979625578436 3.31107187306906 3.63157338889014 2.59979625578436 3.04131369721671 3.41331573344294 3.32869148150303 3.71705738508876 2.59979625578436 2.59979625578436 2.59979625578436 3.61522162624845 3.5448296117227 2.59979625578436 2.59979625578436 2.59979625578436 2.59979625578436 3.836732430619 3.63105841186316 2.59979625578436 2.59979625578436 3.65097381201179 3.93751012574974 2.59979625578436 2.59979625578436 2.59979625578436 2.59979625578436 3.11225860773288 4.02763515929962 2.59979625578436 2.59979625578436 2.59979625578436 2.59979625578436 3.5866975655272 2.59979625578436 2.59979625578436 3.14894040553398 2.59979625578436 3.77947284841511 2.59979625578436 2.59979625578436 2.59979625578436 2.59979625578436 3.66297563908253 2.59979625578436 2.59979625578436 2.59979625578436 2.59979625578436 3.22990884353066 2.59979625578436 2.59979625578436 3.22155548070353 2.59979625578436 4.12243230657783 2.59979625578436 2.59979625578436 2.59979625578436 2.59979625578436 3.49948415980588 2.59979625578436 3.37424946298459 2.59979625578436 3.5091143569893 4.57717508133388 2.59979625578436 2.59979625578436 3.23035530106182 3.14773248614781 4.36050489891026 2.59979625578436 2.59979625578436 2.59979625578436 2.59979625578436 3.59950334611107 2.59979625578436 2.59979625578436 3.46429402943855 2.59979625578436 3.79868594700344 2.59979625578436 2.59979625578436 2.59979625578436 2.59979625578436 4.7465701141515 2.59979625578436 2.59979625578436 3.30409561387671 2.59979625578436 3.59736818850564 2.59979625578436 2.59979625578436 2.59979625578436 3.52311327369897 4.12953068130464 2.59979625578436 2.59979625578436 2.59979625578436 3.17666752597553 2.59979625578436 2.59979625578436 2.59979625578436 2.59979625578436 3.649182354296 3.37547122358886 2.59979625578436 2.59979625578436 3.10979399629646 2.59979625578436 4.35998141433503 2.59979625578436 2.59979625578436 2.59979625578436 2.59979625578436 3.95406656761989 2.59979625578436 3.25006177786541 2.59979625578436 2.59979625578436 3.99966738167939 2.59979625578436 2.59979625578436 3.54481604786255 2.59979625578436 3.0324307448167 4.86588884188932 2.59979625578436 2.59979625578436 2.59979625578436 2.59979625578436 3.5393592086075 3.13093185640013 2.59979625578436 3.18764437601324 2.59979625578436 3.2546236740327 3.68940288429935 2.59979625578436 2.59979625578436 3.2427149139147 4.3826082035427 2.59979625578436 2.59979625578436 2.59979625578436 2.59979625578436 3.83516092794187 3.14315768447763 2.59979625578436 2.59979625578436 2.59979625578436 4.00843325576256 2.59979625578436 2.59979625578436 2.59979625578436 2.59979625578436 4.16169859810897 2.59979625578436 2.59979625578436 2.59979625578436 3.11489981915957 2.59979625578436 2.59979625578436 2.59979625578436 2.59979625578436 2.59979625578436 3.15933867912396 2.59979625578436 2.59979625578436 2.59979625578436 3.3044068221996 3.2500535295445 3.22256664660478 2.59979625578436 3.35379231418697 2.59979625578436 5.12292951098428 2.59979625578436 3.1677776264212 2.59979625578436 2.59979625578436 4.42589571116674 2.59979625578436 2.59979625578436 2.59979625578436 3.20476569301684 4.24175702933032 2.59979625578436 2.59979625578436 2.59979625578436 4.01444488429516 4.44510150802394 2.59979625578436 3.15164342911053 2.59979625578436 2.59979625578436 2.59979625578436 2.59979625578436 2.59979625578436 2.59979625578436 2.59979625578436 4.00708937357435 2.59979625578436 2.59979625578436 3.8356080573271 4.0812256966388 3.94655887606888 2.59979625578436 2.59979625578436 2.59979625578436 3.46972008704662 3.91654335422461 2.59979625578436 2.59979625578436 2.59979625578436 2.59979625578436 3.95921223267601 2.59979625578436 2.59979625578436 3.12790887429037
Manes.10G003700.v6.1 2.59979625578436 2.59979625578436 3.20665085371097 2.59979625578436 2.59979625578436 3.15536754223307 2.59979625578436 3.11445218865464 2.59979625578436 2.59979625578436 2.59979625578436 2.59979625578436 2.59979625578436 2.59979625578436 2.59979625578436 2.59979625578436 2.59979625578436 2.59979625578436 2.59979625578436 2.59979625578436 2.59979625578436 2.59979625578436 2.59979625578436 2.59979625578436 2.59979625578436 2.59979625578436 3.16295777007222 3.20900055990681 2.59979625578436 2.59979625578436 2.59979625578436 2.59979625578436 2.59979625578436 2.59979625578436 2.59979625578436 2.59979625578436 2.59979625578436 3.21447733758373 2.59979625578436 2.59979625578436 2.59979625578436 2.59979625578436 2.59979625578436 2.59979625578436 2.59979625578436 3.20086796870012 2.59979625578436 3.1556293923897 2.59979625578436 2.59979625578436 2.59979625578436 2.59979625578436 2.59979625578436 2.59979625578436 2.59979625578436 2.59979625578436 2.59979625578436 3.48202483941218 2.59979625578436 2.59979625578436 2.59979625578436 2.59979625578436 2.59979625578436 2.59979625578436 2.59979625578436 2.59979625578436 2.59979625578436 2.59979625578436 2.59979625578436 2.59979625578436 2.59979625578436 3.21186130151986 2.59979625578436 2.59979625578436 2.59979625578436 2.59979625578436 2.59979625578436 3.78960690973117 2.59979625578436 2.59979625578436 2.59979625578436 2.59979625578436 3.40821820302597 2.59979625578436 2.59979625578436 2.59979625578436 2.59979625578436 2.59979625578436 2.59979625578436 2.59979625578436 2.59979625578436 2.59979625578436 3.60878346568707 2.59979625578436 2.59979625578436 2.59979625578436 2.59979625578436 2.59979625578436 3.34036722524951 2.59979625578436 2.59979625578436 2.59979625578436 2.59979625578436 2.59979625578436 2.59979625578436 2.59979625578436 2.59979625578436 2.59979625578436 3.42482326012226 2.59979625578436 2.59979625578436 2.59979625578436 2.59979625578436 2.59979625578436 2.59979625578436 2.59979625578436 2.59979625578436 2.59979625578436 4.16081236150361 2.59979625578436 2.59979625578436 2.59979625578436 2.59979625578436 2.59979625578436 2.59979625578436 2.59979625578436 2.59979625578436 2.59979625578436 2.59979625578436 2.59979625578436 2.59979625578436 2.59979625578436 2.59979625578436 3.0891275296357 2.59979625578436 2.59979625578436 2.59979625578436 2.59979625578436 3.11715769885859 2.59979625578436 2.59979625578436 2.59979625578436 2.59979625578436 2.59979625578436 2.59979625578436 2.59979625578436 2.59979625578436 2.59979625578436 2.59979625578436 2.59979625578436 2.59979625578436 2.59979625578436 2.59979625578436 2.59979625578436 2.59979625578436 2.59979625578436 2.59979625578436 2.59979625578436 3.07495913220232 2.59979625578436 2.59979625578436 2.59979625578436 2.59979625578436 2.59979625578436 2.59979625578436 2.59979625578436 2.59979625578436 2.59979625578436 2.59979625578436 2.59979625578436 2.59979625578436 3.13618426178944 2.59979625578436 2.59979625578436 2.59979625578436 2.59979625578436 2.59979625578436 2.59979625578436 3.28761616215826 2.59979625578436 2.59979625578436 2.59979625578436 2.59979625578436 2.9940602321428 2.59979625578436 2.59979625578436 2.59979625578436 2.59979625578436 2.59979625578436 2.59979625578436 2.59979625578436 2.59979625578436 2.59979625578436 2.59979625578436 2.59979625578436 2.59979625578436 2.59979625578436 2.59979625578436 2.59979625578436 2.59979625578436 2.59979625578436 2.59979625578436 2.59979625578436 2.59979625578436 2.59979625578436 2.59979625578436 2.59979625578436 2.59979625578436 2.59979625578436 2.59979625578436 2.59979625578436 2.59979625578436 2.59979625578436 2.59979625578436 3.37140050762372 2.59979625578436 2.59979625578436 2.59979625578436 2.59979625578436 3.77614723863289 2.59979625578436 2.59979625578436 2.59979625578436 2.59979625578436 3.41103001416928 2.59979625578436 2.59979625578436 3.35455894485225 2.59979625578436 3.67347537460116 2.59979625578436 2.59979625578436 2.59979625578436 2.59979625578436 2.59979625578436 2.59979625578436 2.59979625578436 2.59979625578436 2.59979625578436 3.37329820666967 2.59979625578436 2.59979625578436 2.59979625578436 2.59979625578436 3.56341988191345 2.59979625578436 2.59979625578436 2.59979625578436 2.59979625578436 2.59979625578436 2.59979625578436 2.59979625578436 2.59979625578436 2.59979625578436 3.01582169102262 3.11671905717742 2.59979625578436 2.59979625578436 2.59979625578436 3.17608306896042 2.59979625578436 2.59979625578436 2.59979625578436 2.59979625578436 2.59979625578436 2.59979625578436 2.59979625578436 2.59979625578436 2.59979625578436 3.26904104433001 2.59979625578436 2.59979625578436 2.59979625578436 2.59979625578436 2.59979625578436 2.59979625578436 2.59979625578436 2.59979625578436 2.59979625578436 2.59979625578436 2.59979625578436 2.59979625578436 2.59979625578436 2.59979625578436 2.59979625578436 3.44193489375764 2.59979625578436 2.59979625578436 2.59979625578436 2.59979625578436 3.58767727469021 2.59979625578436 2.59979625578436 2.59979625578436 2.59979625578436 3.46547799695192 2.59979625578436 2.59979625578436 2.59979625578436 2.59979625578436 3.24661910325328 2.59979625578436 2.59979625578436 3.21057785747254 2.59979625578436 3.45643796967227 2.59979625578436 2.59979625578436 2.59979625578436 2.59979625578436 3.60867516167484 2.59979625578436 2.59979625578436 2.59979625578436 2.59979625578436 3.61039820947627 2.59979625578436 2.59979625578436 3.51092040624305 2.59979625578436 2.59979625578436 3.34573460342168 2.59979625578436 2.59979625578436 2.59979625578436 3.97279742739903 2.59979625578436 2.59979625578436 3.20150989367274 2.59979625578436 4.20464387259397 2.59979625578436 2.59979625578436 2.59979625578436 2.59979625578436 3.14223713453464 2.59979625578436 2.59979625578436 2.59979625578436 2.59979625578436 3.52860207380879 2.59979625578436 2.59979625578436 2.59979625578436 2.59979625578436 2.59979625578436 2.59979625578436 2.59979625578436 2.59979625578436 2.59979625578436 3.25721121744889 2.59979625578436 2.59979625578436 3.20704156102309 2.59979625578436 3.28404026497614 2.59979625578436 2.59979625578436 2.59979625578436 2.59979625578436 2.59979625578436 2.59979625578436 2.59979625578436 2.59979625578436 2.59979625578436 2.59979625578436 2.59979625578436 2.59979625578436 3.15779812644779 2.59979625578436 3.21036400817574 3.12381515159364 2.59979625578436 2.59979625578436 2.59979625578436 2.59979625578436 3.72435238167167 2.59979625578436 2.59979625578436 2.59979625578436 2.59979625578436 3.15073138801272 2.59979625578436 2.59979625578436 3.29333401168874 3.25692806552514 3.77504121623943 2.59979625578436 2.59979625578436 2.59979625578436 2.59979625578436 2.59979625578436 3.21112129012012 2.59979625578436 2.59979625578436 2.59979625578436 3.06134786401126 2.59979625578436 2.59979625578436 2.59979625578436 2.59979625578436 2.59979625578436 2.59979625578436 2.59979625578436 3.16746079526105 2.59979625578436 2.59979625578436 2.59979625578436 2.59979625578436 3.14391809079161 2.59979625578436 2.59979625578436 2.59979625578436 2.59979625578436 2.59979625578436 2.59979625578436 3.29886172274126 2.59979625578436 2.59979625578436 2.59979625578436 2.59979625578436 3.59116851611698 2.59979625578436 2.59979625578436 2.59979625578436 2.59979625578436 2.59979625578436 2.59979625578436 2.59979625578436 2.59979625578436 2.59979625578436 3.04792100866332 2.59979625578436 2.59979625578436 2.59979625578436 2.59979625578436 3.28868788740215 3.15604534493096 2.59979625578436 2.59979625578436 2.59979625578436 2.59979625578436 2.59979625578436 2.59979625578436 2.59979625578436 2.59979625578436 2.59979625578436 2.59979625578436 2.59979625578436 2.59979625578436 2.59979625578436 2.59979625578436 2.59979625578436 2.59979625578436 3.13589593959261 2.59979625578436 3.12551148095829 2.59979625578436 2.59979625578436 2.59979625578436 3.13776652946732 3.49795787344468 2.59979625578436 2.59979625578436 2.59979625578436 2.59979625578436 3.31617825122147 2.59979625578436 2.59979625578436 3.49647393862127 3.19855137885276 3.13091120944092 3.7474474502979 2.59979625578436 2.59979625578436 3.09151528685361 2.59979625578436 2.59979625578436 2.59979625578436 2.59979625578436 2.59979625578436 2.59979625578436 3.13368629208698 2.59979625578436 2.59979625578436 2.59979625578436 2.59979625578436 3.48788424575146 2.59979625578436 2.59979625578436 2.59979625578436 2.59979625578436 2.59979625578436 2.59979625578436 2.59979625578436 3.2027230823485 2.59979625578436 2.59979625578436 2.59979625578436 2.59979625578436 3.32965303865418 2.59979625578436 3.11976522407249 2.59979625578436 2.59979625578436 2.59979625578436 2.59979625578436 3.46951039942522 2.59979625578436 2.59979625578436 3.32444621738729 2.59979625578436 3.11545540883735 2.59979625578436 2.59979625578436 2.59979625578436 2.59979625578436 3.29214780067696 2.59979625578436 2.59979625578436 2.59979625578436 3.13561726277176 3.47030050271378 2.59979625578436 2.59979625578436 2.59979625578436 2.59979625578436 3.56037036349483 2.59979625578436 2.59979625578436 2.59979625578436 3.16296043660998 3.4325387178651 2.59979625578436 2.59979625578436 3.67704188197736 2.59979625578436 2.59979625578436 2.59979625578436 2.59979625578436 2.59979625578436 3.10526400266323 2.59979625578436 2.59979625578436 2.59979625578436 2.59979625578436 2.59979625578436 3.31680275846176 2.59979625578436 2.59979625578436 2.59979625578436 2.59979625578436 3.0284462862932 2.59979625578436 2.59979625578436 3.11591032459858 2.59979625578436 3.1664216170609 2.59979625578436 2.59979625578436 2.59979625578436 3.35112322452084 3.04387460395187 2.59979625578436 2.59979625578436 2.59979625578436 2.59979625578436 2.59979625578436 3.72291427801192 2.59979625578436 2.59979625578436 2.59979625578436 2.59979625578436 2.59979625578436 2.59979625578436 2.59979625578436 3.14894040553398 2.59979625578436 2.59979625578436 2.59979625578436 2.59979625578436 2.59979625578436 3.31465907983017 2.59979625578436 2.59979625578436 3.18528064700602 2.59979625578436 2.59979625578436 2.59979625578436 2.59979625578436 2.59979625578436 2.59979625578436 2.59979625578436 3.12826845074903 2.59979625578436 2.59979625578436 2.59979625578436 2.59979625578436 3.33826151136271 2.59979625578436 2.59979625578436 2.59979625578436 2.59979625578436 3.03412909987516 2.59979625578436 2.59979625578436 2.59979625578436 2.59979625578436 2.59979625578436 2.59979625578436 2.59979625578436 2.59979625578436 3.14237529736743 3.77381104378575 2.59979625578436 2.59979625578436 2.59979625578436 2.59979625578436 2.59979625578436 2.59979625578436 2.59979625578436 2.59979625578436 2.59979625578436 3.66355359323633 2.59979625578436 2.59979625578436 2.59979625578436 2.59979625578436 2.59979625578436 3.24925207574573 2.59979625578436 2.59979625578436 2.59979625578436 3.13092838849174 2.59979625578436 2.59979625578436 2.59979625578436 2.59979625578436 2.59979625578436 2.59979625578436 2.59979625578436 2.59979625578436 2.59979625578436 2.59979625578436 2.59979625578436 2.59979625578436 2.59979625578436 2.59979625578436 2.59979625578436 2.59979625578436 3.5720670294192 2.59979625578436 2.59979625578436 2.59979625578436 2.59979625578436 2.59979625578436 2.59979625578436 2.59979625578436 3.53608592051933 2.59979625578436 2.59979625578436 2.59979625578436 3.3444210447866 2.59979625578436 3.18649476359596 2.59979625578436 2.59979625578436 2.59979625578436 2.59979625578436 3.26993010504482 2.59979625578436 2.59979625578436 2.59979625578436 2.59979625578436 2.59979625578436 2.59979625578436 2.59979625578436 2.59979625578436 2.59979625578436 3.86855701407901 2.59979625578436 2.59979625578436 3.07631577613061 2.59979625578436 2.59979625578436 2.59979625578436 2.59979625578436 2.59979625578436 2.59979625578436 3.43409199137852 2.59979625578436 2.59979625578436 3.71937030295794 2.59979625578436 3.53005056540587 2.59979625578436 2.59979625578436 2.59979625578436 2.59979625578436 2.59979625578436 2.59979625578436 2.59979625578436 2.59979625578436 2.59979625578436 2.59979625578436 2.59979625578436 2.59979625578436 2.59979625578436 3.10048140825537 2.59979625578436 2.59979625578436 2.59979625578436 2.59979625578436 2.59979625578436 2.59979625578436 2.59979625578436 2.59979625578436 2.59979625578436 2.59979625578436 3.82194434515169 2.59979625578436 2.59979625578436 2.59979625578436 2.59979625578436 2.59979625578436 2.59979625578436 2.59979625578436 2.59979625578436 2.59979625578436 3.49882113101628 2.59979625578436 2.59979625578436 2.59979625578436 3.22145036302252 2.59979625578436 2.59979625578436 2.59979625578436 2.59979625578436 2.59979625578436 3.08541878809132 2.59979625578436 2.59979625578436 2.59979625578436 2.59979625578436 3.06320104111917 2.59979625578436 2.59979625578436 2.59979625578436 2.59979625578436 3.20487193917224 2.59979625578436 2.59979625578436 2.59979625578436 2.59979625578436 3.12984163088293 2.59979625578436 2.59979625578436 3.50472204862562
Manes.10G003800.v6.1 2.59979625578436 2.59979625578436 2.59979625578436 2.59979625578436 2.59979625578436 2.59979625578436 2.59979625578436 2.59979625578436 2.59979625578436 2.59979625578436 2.59979625578436 2.59979625578436 2.59979625578436 2.59979625578436 2.59979625578436 2.59979625578436 2.59979625578436 2.59979625578436 2.59979625578436 2.59979625578436 2.59979625578436 2.59979625578436 2.59979625578436 4.65259962739084 3.14413877371066 2.59979625578436 2.59979625578436 2.59979625578436 2.59979625578436 2.59979625578436 2.59979625578436 2.59979625578436 2.59979625578436 2.59979625578436 2.59979625578436 2.59979625578436 2.59979625578436 2.59979625578436 2.59979625578436 2.59979625578436 2.59979625578436 2.59979625578436 2.59979625578436 2.59979625578436 2.59979625578436 2.59979625578436 2.59979625578436 3.38114915188791 2.59979625578436 2.59979625578436 2.59979625578436 2.59979625578436 2.59979625578436 2.59979625578436 2.59979625578436 2.59979625578436 2.59979625578436 2.59979625578436 2.59979625578436 2.59979625578436 2.59979625578436 2.59979625578436 2.59979625578436 2.59979625578436 2.59979625578436 2.59979625578436 2.59979625578436 3.19194094230314 3.12093291120984 2.59979625578436 2.59979625578436 2.59979625578436 2.59979625578436 2.59979625578436 2.59979625578436 2.59979625578436 2.59979625578436 2.59979625578436 2.59979625578436 2.59979625578436 2.59979625578436 2.59979625578436 2.59979625578436 2.59979625578436 2.59979625578436 2.59979625578436 2.59979625578436 2.59979625578436 2.59979625578436 2.59979625578436 2.59979625578436 2.59979625578436 2.59979625578436 2.59979625578436 2.59979625578436 2.59979625578436 2.59979625578436 2.59979625578436 2.59979625578436 2.59979625578436 2.59979625578436 2.59979625578436 2.59979625578436 2.59979625578436 2.59979625578436 2.59979625578436 2.59979625578436 2.59979625578436 3.18709662403514 2.59979625578436 2.59979625578436 2.59979625578436 2.59979625578436 2.59979625578436 2.59979625578436 2.59979625578436 2.59979625578436 2.59979625578436 2.59979625578436 2.59979625578436 2.59979625578436 2.59979625578436 2.59979625578436 2.59979625578436 2.59979625578436 2.59979625578436 2.59979625578436 2.59979625578436 2.59979625578436 2.59979625578436 2.59979625578436 2.59979625578436 2.59979625578436 2.59979625578436 2.59979625578436 2.59979625578436 2.59979625578436 2.59979625578436 3.11715769885859 2.59979625578436 2.59979625578436 2.59979625578436 2.59979625578436 2.59979625578436 2.59979625578436 2.59979625578436 2.59979625578436 2.59979625578436 2.59979625578436 2.59979625578436 2.59979625578436 2.59979625578436 2.59979625578436 2.59979625578436 2.59979625578436 2.59979625578436 2.59979625578436 2.59979625578436 2.59979625578436 2.59979625578436 2.59979625578436 2.59979625578436 2.59979625578436 2.59979625578436 2.59979625578436 2.59979625578436 2.59979625578436 2.59979625578436 2.59979625578436 2.59979625578436 2.59979625578436 2.59979625578436 2.59979625578436 2.59979625578436 2.59979625578436 2.59979625578436 2.59979625578436 2.59979625578436 2.59979625578436 2.59979625578436 2.59979625578436 2.59979625578436 2.59979625578436 2.59979625578436 2.59979625578436 2.59979625578436 2.59979625578436 2.59979625578436 2.59979625578436 2.59979625578436 2.59979625578436 2.59979625578436 2.59979625578436 3.04160865887499 2.59979625578436 2.59979625578436 2.59979625578436 2.59979625578436 2.59979625578436 2.59979625578436 2.59979625578436 2.59979625578436 2.59979625578436 2.59979625578436 2.59979625578436 2.59979625578436 2.59979625578436 2.59979625578436 2.59979625578436 2.59979625578436 2.59979625578436 2.59979625578436 2.59979625578436 2.59979625578436 2.59979625578436 2.59979625578436 2.59979625578436 2.59979625578436 2.59979625578436 2.59979625578436 2.59979625578436 2.59979625578436 2.59979625578436 2.59979625578436 2.59979625578436 2.59979625578436 2.59979625578436 2.59979625578436 2.59979625578436 2.59979625578436 2.59979625578436 2.59979625578436 2.59979625578436 2.59979625578436 2.59979625578436 2.59979625578436 2.59979625578436 2.59979625578436 2.59979625578436 2.59979625578436 2.59979625578436 2.59979625578436 2.59979625578436 2.59979625578436 3.28739172790693 2.59979625578436 2.59979625578436 2.59979625578436 3.12024369940562 2.59979625578436 3.13619888814257 2.59979625578436 2.59979625578436 2.59979625578436 2.59979625578436 7.53122458484573 5.07827029939679 2.59979625578436 3.14550218000467 2.59979625578436 2.59979625578436 2.59979625578436 2.59979625578436 2.59979625578436 2.59979625578436 2.59979625578436 2.59979625578436 2.59979625578436 2.59979625578436 2.59979625578436 2.59979625578436 2.59979625578436 2.59979625578436 2.59979625578436 2.59979625578436 2.59979625578436 2.59979625578436 2.59979625578436 2.59979625578436 2.59979625578436 2.59979625578436 2.59979625578436 2.59979625578436 3.09839870207427 2.59979625578436 3.19944276628065 2.59979625578436 2.59979625578436 2.59979625578436 2.59979625578436 3.17749061347233 2.59979625578436 2.59979625578436 2.59979625578436 2.59979625578436 2.59979625578436 3.45882666299881 2.59979625578436 2.59979625578436 2.59979625578436 3.50719198956029 2.59979625578436 2.59979625578436 2.59979625578436 2.59979625578436 2.59979625578436 2.59979625578436 2.59979625578436 2.59979625578436 2.59979625578436 2.59979625578436 2.59979625578436 2.59979625578436 2.59979625578436 2.59979625578436 2.59979625578436 3.74821834779386 2.59979625578436 2.59979625578436 2.59979625578436 2.59979625578436 2.59979625578436 2.59979625578436 2.59979625578436 2.59979625578436 2.59979625578436 2.59979625578436 2.59979625578436 2.59979625578436 2.59979625578436 3.15924501044427 2.59979625578436 2.59979625578436 2.59979625578436 2.59979625578436 2.59979625578436 2.59979625578436 2.59979625578436 2.59979625578436 2.59979625578436 3.14215221956444 2.59979625578436 2.59979625578436 2.59979625578436 2.59979625578436 3.14307563156158 2.59979625578436 2.59979625578436 2.59979625578436 2.59979625578436 2.59979625578436 2.59979625578436 2.59979625578436 2.59979625578436 2.59979625578436 2.59979625578436 2.59979625578436 2.59979625578436 2.59979625578436 2.59979625578436 2.59979625578436 2.59979625578436 2.59979625578436 3.19836810956745 2.59979625578436 2.59979625578436 2.59979625578436 2.59979625578436 2.59979625578436 2.59979625578436 3.34487133408656 2.59979625578436 2.59979625578436 2.59979625578436 2.59979625578436 2.59979625578436 2.59979625578436 2.59979625578436 2.59979625578436 2.59979625578436 2.59979625578436 2.59979625578436 2.59979625578436 2.59979625578436 2.59979625578436 2.59979625578436 2.59979625578436 2.59979625578436 2.59979625578436 2.59979625578436 2.59979625578436 2.59979625578436 2.59979625578436 2.59979625578436 2.59979625578436 2.59979625578436 2.59979625578436 2.59979625578436 2.59979625578436 2.59979625578436 2.59979625578436 3.37221118168512 2.59979625578436 2.59979625578436 2.59979625578436 2.59979625578436 2.59979625578436 2.59979625578436 2.59979625578436 2.59979625578436 2.59979625578436 2.59979625578436 2.59979625578436 2.59979625578436 2.59979625578436 2.59979625578436 2.59979625578436 2.59979625578436 2.59979625578436 2.59979625578436 2.59979625578436 2.59979625578436 2.59979625578436 2.59979625578436 2.59979625578436 2.59979625578436 2.59979625578436 2.59979625578436 2.59979625578436 2.59979625578436 2.59979625578436 2.59979625578436 2.59979625578436 2.59979625578436 2.59979625578436 2.59979625578436 2.59979625578436 2.59979625578436 2.59979625578436 2.59979625578436 2.59979625578436 2.59979625578436 2.59979625578436 2.59979625578436 2.59979625578436 2.59979625578436 2.59979625578436 2.59979625578436 2.59979625578436 2.59979625578436 2.59979625578436 2.59979625578436 2.59979625578436 2.59979625578436 2.59979625578436 2.59979625578436 3.12551148095829 2.59979625578436 2.59979625578436 2.59979625578436 2.59979625578436 2.59979625578436 2.59979625578436 2.59979625578436 2.59979625578436 2.59979625578436 2.59979625578436 2.59979625578436 2.59979625578436 3.00594591942254 2.59979625578436 2.59979625578436 2.59979625578436 3.31367075302264 2.59979625578436 2.59979625578436 2.59979625578436 2.59979625578436 2.59979625578436 2.59979625578436 2.59979625578436 2.59979625578436 2.59979625578436 2.59979625578436 2.59979625578436 2.59979625578436 2.59979625578436 3.0490669307664 2.59979625578436 2.59979625578436 2.59979625578436 2.59979625578436 2.59979625578436 2.59979625578436 2.59979625578436 2.59979625578436 2.59979625578436 2.59979625578436 2.59979625578436 2.59979625578436 2.59979625578436 2.59979625578436 2.59979625578436 2.59979625578436 2.59979625578436 2.59979625578436 2.59979625578436 2.59979625578436 2.59979625578436 2.59979625578436 2.59979625578436 2.59979625578436 2.59979625578436 2.59979625578436 2.59979625578436 2.59979625578436 2.59979625578436 2.59979625578436 2.59979625578436 2.59979625578436 2.59979625578436 2.59979625578436 2.59979625578436 2.59979625578436 2.59979625578436 2.59979625578436 2.59979625578436 3.0356971867682 2.59979625578436 2.59979625578436 2.59979625578436 2.59979625578436 2.59979625578436 2.59979625578436 2.59979625578436 2.59979625578436 2.59979625578436 2.59979625578436 2.59979625578436 2.59979625578436 2.59979625578436 2.59979625578436 2.59979625578436 2.59979625578436 2.59979625578436 2.59979625578436 2.59979625578436 2.59979625578436 2.59979625578436 2.59979625578436 2.59979625578436 2.59979625578436 2.59979625578436 2.59979625578436 2.59979625578436 2.59979625578436 2.59979625578436 2.59979625578436 2.59979625578436 2.59979625578436 2.59979625578436 2.59979625578436 2.59979625578436 2.59979625578436 2.59979625578436 2.59979625578436 2.59979625578436 2.59979625578436 2.59979625578436 3.20566299976803 2.59979625578436 2.59979625578436 2.59979625578436 2.59979625578436 2.59979625578436 2.59979625578436 2.59979625578436 2.59979625578436 2.59979625578436 3.89806602983649 2.59979625578436 2.59979625578436 2.59979625578436 2.59979625578436 2.59979625578436 2.59979625578436 2.59979625578436 2.59979625578436 3.04710913781508 2.59979625578436 2.59979625578436 2.59979625578436 2.59979625578436 2.59979625578436 2.59979625578436 2.59979625578436 2.59979625578436 2.59979625578436 2.59979625578436 2.59979625578436 2.59979625578436 2.59979625578436 2.59979625578436 2.59979625578436 2.59979625578436 2.59979625578436 2.59979625578436 2.59979625578436 2.59979625578436 3.23274696978057 2.59979625578436 3.49579071812971 2.59979625578436 2.59979625578436 2.59979625578436 2.59979625578436 3.21559004798566 2.59979625578436 2.59979625578436 2.59979625578436 2.59979625578436 2.59979625578436 2.59979625578436 2.59979625578436 2.59979625578436 2.59979625578436 2.59979625578436 2.59979625578436 2.59979625578436 3.24925207574573 2.59979625578436 2.59979625578436 2.59979625578436 2.59979625578436 2.59979625578436 2.59979625578436 2.59979625578436 2.59979625578436 4.40711821045092 4.55830123123497 2.59979625578436 2.59979625578436 2.59979625578436 2.59979625578436 2.59979625578436 2.59979625578436 2.59979625578436 2.59979625578436 3.09747954102011 2.59979625578436 2.59979625578436 2.59979625578436 2.59979625578436 2.59979625578436 2.59979625578436 2.59979625578436 2.59979625578436 2.59979625578436 3.14662082988331 2.59979625578436 2.59979625578436 2.59979625578436 2.59979625578436 2.59979625578436 2.59979625578436 2.59979625578436 2.59979625578436 2.59979625578436 2.59979625578436 2.59979625578436 2.59979625578436 2.59979625578436 2.59979625578436 2.59979625578436 2.59979625578436 3.29856936453973 2.59979625578436 2.59979625578436 2.59979625578436 2.59979625578436 2.59979625578436 2.59979625578436 2.59979625578436 2.59979625578436 2.59979625578436 2.59979625578436 2.59979625578436 2.59979625578436 2.59979625578436 2.59979625578436 2.59979625578436 2.59979625578436 2.59979625578436 2.59979625578436 2.59979625578436 5.04397635242479 2.59979625578436 2.59979625578436 2.59979625578436 2.59979625578436 4.33657181639478 2.59979625578436 2.59979625578436 2.59979625578436 2.59979625578436 2.59979625578436 2.59979625578436 2.59979625578436 2.59979625578436 2.59979625578436 2.59979625578436 2.59979625578436 2.59979625578436 2.59979625578436 2.59979625578436 4.30942732352246 2.59979625578436 2.59979625578436 2.59979625578436 2.59979625578436 2.59979625578436 2.59979625578436 2.59979625578436 2.59979625578436 2.59979625578436 2.59979625578436 2.59979625578436 2.59979625578436 2.59979625578436 3.33771173039697 2.59979625578436 2.59979625578436 2.59979625578436 2.59979625578436 2.59979625578436 2.59979625578436 2.59979625578436 2.59979625578436 2.59979625578436 3.28340384350047 2.59979625578436 2.59979625578436 2.59979625578436 2.59979625578436 2.59979625578436 2.59979625578436 2.59979625578436 2.59979625578436 2.59979625578436 2.59979625578436 2.59979625578436 2.59979625578436 2.59979625578436 2.59979625578436 2.59979625578436 2.59979625578436 2.59979625578436 2.59979625578436
Manes.10G003900.v6.1 3.79581891214945 4.87749585337859 4.84843749469199 4.66128356383843 3.68880981927216 3.92229343905412 4.60939778935737 4.2279875073369 3.68641773527526 2.59979625578436 4.61228656791316 4.33817082322025 4.53547771978807 5.01313701025272 4.08606156643236 4.77243520395343 4.92640737524931 4.25595750004627 4.59562908396503 3.89014654444277 3.64676774902138 3.25601641733816 4.6318334491644 4.54650383031644 4.08246307177155 4.11052264858323 4.8386571478935 4.14820518392652 4.6971799235988 3.50726921022951 4.2095518786502 4.10758410181633 4.82416063107777 4.2108722004467 3.79344026531715 4.58275702264039 3.94382157042819 4.654697964968 3.54273597101275 4.01109846268407 4.39381909406622 4.09512107142132 5.15828496025828 5.08882590042947 4.12322119172837 4.61486118224033 3.98542741831231 4.41505329041512 4.6395682552658 3.26766221655289 3.60767939374456 4.5476765103626 4.71547422561687 4.85507014227994 3.58452961246909 3.28257618553174 4.80046480131954 4.80518914769343 4.00549615286874 3.78233420279048 4.45581964901029 4.64903236342113 5.3466340964136 2.59979625578436 4.59946320079734 3.98944661928918 4.30704048787747 4.44843812809992 4.87083492119769 3.98625518174104 4.63026672461889 4.25217976082982 5.26243737541174 2.59979625578436 2.59979625578436 4.70942443723779 3.74671023303382 4.56420248909559 4.63768944548833 3.9950892813832 4.22120669152832 4.95685305881745 4.53869970339601 4.91308400327855 3.80444180087026 5.23976823389119 4.7963612066024 4.60436338623074 4.79795325409755 4.42142483690612 4.00876840603554 4.92675669238619 4.66343872638935 4.53644167317166 5.6713578930303 4.45732658787401 4.3233763019834 4.00637088711135 4.95785465177838 4.003534888344 3.27454701011887 4.33664377602716 4.65332254492134 5.02245443786946 5.12862405186618 3.11766270619839 5.20482121454672 4.0233273788556 3.8797349496795 4.2670741884763 3.45516001602998 4.74156683859348 3.8400277805785 4.19729973343173 2.59979625578436 4.18967018362555 5.20464756588349 4.82444762630452 5.34097587637508 4.96095197141075 4.1508572239531 4.42919842172237 4.36193707354157 4.36644438141618 4.64284561767204 4.1476088071998 3.86157560799769 4.05597743526231 3.9016924230135 4.00429153483328 4.38318551186597 2.59979625578436 4.6266082385449 5.06867792721212 2.59979625578436 3.62601013591596 4.48471441980049 4.55760378919149 4.36331703970949 5.01489042611893 2.59979625578436 4.25379226952253 4.07366625584072 5.77428658503072 5.22881403966818 4.03164675822972 4.45025470068791 3.38277700222404 5.72370615353303 2.59979625578436 4.56037844696554 4.98518779590774 4.60988650589247 5.4501694442652 4.74490529112608 3.26459823700284 4.97616576925157 3.78424561610176 4.53254696826818 4.46697084868191 4.16040063351204 4.12384333744695 4.4179045317303 5.07390357712564 4.57733219240435 4.02156810560779 3.78663384676346 3.82470967320017 2.59979625578436 3.99632301936918 3.59045007342481 4.53971747184755 4.56254881716098 5.378729058947 4.86058809687467 3.95032567131882 4.21764253557019 4.52083795290979 4.7498835002986 2.59979625578436 3.17616497868894 5.06423009031244 3.85198065383259 5.44712457175927 4.70889602252985 3.76194308366252 4.45170263857899 4.39650923328542 5.81518877691446 4.67693620890435 5.08839294747429 5.54553320413542 4.58767334559151 4.22956925579722 5.09497669843882 4.79345558548061 3.09039111622633 3.88416189838781 4.96819761191034 5.19787511070316 4.97220973941444 4.08606763700997 3.94823781971666 3.96989716470546 5.11290992312861 4.51760418019997 3.89857391772217 4.19354145702019 4.17024707973482 5.23812032299112 4.73573721568437 4.52780403126034 4.0768761790741 4.18992841586982 4.56000498991878 5.36747134221737 4.18915278377082 4.14428010699811 4.54549579850851 5.01251421412952 4.47187873262182 4.18135407266799 3.69624764149184 4.1096085867228 4.93549582797119 4.93423773241194 2.59979625578436 3.65568174542466 4.72669514704258 4.59868484368203 5.58385300218585 3.40474794282282 3.84937861315303 3.77066255425936 5.56551065220546 5.38311275908745 3.9993441325203 4.78870362641439 4.58995318311949 5.7134799280463 4.42338481975009 3.98947841516579 4.21652441958095 4.4402945073299 4.2144416389138 5.17722384580115 4.05928310922433 4.24931690591764 3.93597786339893 4.44007817029049 3.65510598517094 4.09363250266246 4.72381660649711 4.83432324127687 4.39482914450013 5.04600236603937 5.07827029939679 4.50798479355123 4.16829318121095 4.83172882848593 4.90862167532133 2.59979625578436 3.89728655961173 4.52496901243358 4.67358808648919 4.92888069347712 3.80440871900827 5.01624606452129 5.28451245176492 4.77518304873097 4.9540460439097 3.95429187897232 4.17047180380263 5.06776860839809 4.46506181317869 4.610047012388 4.22140496476583 2.59979625578436 4.57681878214073 4.36054307813705 5.11009803465961 4.83515656222832 5.07972207540932 4.24500758352783 4.72457030378193 4.57679904262629 4.00623011513918 3.76848607591819 4.71597313274681 4.04286445161379 5.07422389788049 5.44501606456093 3.94020538747076 4.1162160226387 5.16805011891948 4.85006527548318 4.42497235891159 4.08920350978085 4.81037205453548 4.94118703338054 5.28771911761285 5.1967781629087 4.05051050385255 4.57380922416177 5.58816515631471 5.31512860168352 5.7479796415848 4.16327889222772 4.37258234708417 4.77982175692621 5.39657710171523 5.46420623271737 4.84830622714902 4.83767662414104 5.55993550322943 5.16534488630477 5.75358046107652 3.79160438696396 4.88889369827299 4.58590161274249 4.83783510084934 5.7690473622172 3.97462826926992 5.13954473489732 4.86917133686291 5.42042866517523 5.46204227016785 4.15260224236799 4.91473236433421 4.44706743512112 4.55346560060422 4.39003181255274 2.59979625578436 4.45074956524763 4.626313337891 5.10728512408003 3.7365249355582 4.82079114439412 4.22470455400088 3.78065242315859 5.02991770845491 2.59979625578436 4.47085516108398 4.18158490779625 3.40503430776885 4.50345289644287 4.99972583596292 4.67771394492628 4.00747722530152 4.20412999609643 4.8468384723005 4.47635100448625 4.35616953860158 3.45245990967003 5.03041455750552 5.05521989619098 5.00985094957865 4.07059953634987 5.2107441559121 4.65858256269737 5.2244915642746 3.95592676154047 4.1830103381962 4.21869772867626 4.14852534814162 4.46642386721519 5.53301366787703 4.94711463029734 4.27897200285959 4.42924048967777 4.94330327211487 5.10887441847943 5.0196571901214 3.5766943121934 5.56705321539721 3.54526090085019 5.45037181228872 4.73472572946122 3.62790740949225 4.99584549729725 3.99533169006897 5.15795438432503 4.50443434370499 3.99884989132693 4.84270096803153 4.51650320200919 4.39228896809917 4.94471137300195 4.77137762495061 4.70104077609791 5.27023687494268 2.59979625578436 4.6449017004821 4.03287503074016 4.01045299094412 2.59979625578436 5.25044700055452 4.37475561807175 4.2192194720209 4.15030648282747 3.65612034740921 4.32781803000473 4.63763601753627 4.33172291751663 3.83889866013239 4.36983758403627 5.4811363290299 4.3654387363212 4.53972037080022 5.11362114029066 4.9513991278885 5.93813683015321 4.87988838936719 4.55673202686715 5.5670358998189 4.41508978927913 5.61800118815211 5.25734154641382 4.34322746085301 4.8518837018724 3.5901497985518 5.0690435476215 4.79808129532899 4.46991454721405 5.07008404715581 4.11718707303016 5.41849400474306 5.09672144988387 4.12680445077746 5.03062597822267 4.88172709989689 5.8145597692976 4.79918832649715 3.80869573743323 4.82568103098201 5.49924812075457 5.1597727825263 4.90985745636989 3.76564883305679 4.38172805358492 5.11911771979979 4.38196087200982 5.03185285121757 4.45145817549436 5.1720050274348 4.86288446313938 5.00025699897251 5.25336721426964 2.59979625578436 4.57844373556826 5.14343773633041 5.76104273755049 4.93633219493801 4.17181234696047 4.83903491359484 3.61979586901477 5.50779516758466 4.56292788681882 3.81677662848967 4.53657571014478 3.77680143930102 4.86082269591132 4.56974091788206 3.81325512582008 4.74731633583807 5.48743615975289 5.53676714702905 5.45573106810112 4.47727440879105 5.07749712813998 4.79427800519356 4.46552890297856 4.22923391824862 4.85977035884198 4.84720342817605 4.4972806237427 4.14061795982354 4.93578006322342 5.19532529606034 4.7384593456795 4.88995037311386 4.77584061965053 4.05590087440007 4.93864679994054 3.78156554842558 4.17477670351442 2.59979625578436 4.59923674124048 4.97274745738078 3.83118067244782 5.30031617607179 4.47081803567938 5.65370727296193 3.8723514461441 3.67290371109444 5.0699342433925 4.62116268398077 5.91556305761323 4.14727546107094 2.59979625578436 4.42689880353533 3.72759337620279 3.62374438609181 4.11308864338442 3.34135829939782 4.58539686869404 3.91122640800038 4.64595945874395 4.04439945537354 3.9303733531365 4.67364682292146 4.44400494614309 6.08618198865774 4.42991844169191 4.43001441737251 4.10870367599951 4.8317483543478 5.11026052641822 4.08144153824263 3.71169974230701 4.4939956850133 4.59305654243242 5.26552952244511 4.79118325637715 3.54647323264689 3.5589910470301 4.82004566669148 4.38999561725649 3.58686561369776 4.45172425518615 3.28720428082605 4.8386661458083 4.14210548939765 4.39023932548587 4.10046203179392 4.09154230320106 5.33346157693883 5.93202038688188 5.08243502631156 4.24147142930584 4.62100309062915 4.64004798633428 5.3336966187436 4.71797492483488 3.66140025771279 5.24307373286572 4.7303940661142 4.94485827358749 4.81919643245827 3.88450556008927 4.63794035180029 4.57797754317005 4.922171141902 4.73260694507331 3.67968789655313 4.16300874332527 3.34771328766447 4.92265990077277 4.03016181923884 4.0566529633353 4.27133060895352 3.35112322452084 4.80659812620985 3.82630255730492 3.4492382492155 3.95462445975761 3.90745628026551 4.07955492702352 3.72291427801192 4.55978967250782 3.98135209807505 4.35037491039052 5.89822336901242 4.62297452227172 4.80829687170364 3.78906326114918 4.79112667017179 4.49974384603744 5.05734816675547 5.15334595748281 4.05382240138403 4.72276291837017 5.01130485999211 4.56421967781442 4.33083953239477 4.50127125101015 3.28089785406808 3.74853439818929 4.76673058696245 4.37581940850558 3.72261112057527 4.60499491105804 4.23719193504669 4.81195035008874 6.10586663709534 4.03322107445089 4.6930636712557 4.27260060679113 4.65991042283529 4.61943289449753 4.18196899199269 4.56428816986309 4.46432671092422 4.97444043027928 4.89517011244697 3.93970521812855 4.95131285042352 3.90506566321177 4.89392208204879 4.95878175749743 3.3197901182369 4.57668847957619 4.66832207899897 5.19234900752421 4.37190723185701 4.31105357915929 4.96008689032627 5.45667075841334 4.30476286274557 3.91016354464085 3.62159293703543 5.22015874553754 4.88755266050711 4.37095779267345 4.35955436680913 3.95439250155381 4.75336636520333 2.59979625578436 3.87185768498458 4.52490356230634 4.98574003949392 3.95201576043433 5.0374023038791 4.77620138451184 4.67503778148161 4.29180238333721 2.59979625578436 4.78054849595098 5.02890370927168 5.10645676502476 3.40187214262271 3.64215591805989 4.72079561862124 4.48890652180464 4.05308392670127 3.85889996254991 5.15324037327841 4.7246073309195 3.88060281162688 6.2239668179899 3.5720670294192 4.75059681080442 4.09738001091924 4.12095066359143 4.17001002083926 3.25006177786541 4.49011859716757 2.59979625578436 4.32047031647615 5.40848606106427 4.23798872064255 4.33533653699186 4.77019094424234 4.19859064216005 4.96705733292622 4.09546754697295 3.29644996195684 4.21216443401481 4.47852366070067 5.07340988838664 4.40547769328959 4.1384687503749 4.09768642685337 3.69424802388849 5.24155678785585 5.00013383609117 4.00970268957735 5.34159349824898 5.01831521578884 4.5906514288775 4.10881848446767 3.52235664790499 4.23653332521103 4.15029403147123 4.92266961857155 5.21879922922499 2.59979625578436 3.49552710710383 2.59979625578436 4.11224313051273 4.79587404593374 3.90856160667753 3.88257670646385 4.92174755611268 5.18318766560136 4.3603702095192 4.05577999395678 4.73413425315166 4.08664661954313 5.46677356885965 4.27002598387198 3.70242088697536 4.42671592107781 4.08963289548746 4.96635956698282 5.83628217731395 4.00254751954432 5.29463735148875 3.10048140825537 5.57518363605153 4.67823689739914 4.64305949418276 4.21874415187265 3.95496820445647 4.63101652914655 4.69115099771096 4.95061304723062 4.39923853806211 4.74541055585262 5.05209524644162 4.12042476517458 4.0440804693051 4.36663517684722 5.12376887042125 4.43703992515769 4.0185530243409 3.09559387004943 4.98568716527776 4.78777692890994 4.2567115563102 5.38906813384468 5.17988952273905 4.35698899002084 4.45120100880641 2.59979625578436 4.44730540373266 3.82596030969513 5.21845596246065 4.82659935203127 4.69836497402956 4.41335578776762 4.10159381951128 4.83607417093965 4.44414003831348 5.01969229718629 4.31525946771916 3.6656788033668 4.45192201205434 3.65759140826972 4.62661209633789 5.81889222830739 3.83478323732567 4.7341885518745 4.19753653851908 4.62668287946832 4.19171885561126 4.32573055871894 4.26684033911307
Manes.10G004000.v6.1 4.17183998077708 3.70064765159346 3.78855694617813 3.12519089239347 3.77170475060078 3.69157784225115 3.92858594511074 3.32387150818726 3.23690244174881 3.53020872524022 3.23734708650533 3.58158491500999 3.93065569810438 5.43409565973369 3.31139865403928 2.59979625578436 3.65499577699941 8.05414058543523 4.06282315022221 3.89014654444277 2.59979625578436 3.25601641733816 3.34744421400159 3.93488696197521 3.14413877371066 3.79014938861514 3.56341288661491 4.04230324729543 4.41131441014984 3.12942703094249 3.9352190520913 3.49600148751274 2.59979625578436 3.61722718869772 3.36735576210244 3.39941693038722 3.56670918754148 2.59979625578436 5.24746918483318 3.37524171943136 3.48701286742929 3.8377800524212 4.10118130581149 4.01013362095992 3.9032011645835 3.20086796870012 3.66368988199267 2.59979625578436 3.51445194617031 3.90275155353327 3.319570586726 3.52278441691269 3.34120921178698 3.79008946478835 3.30273000440967 3.28257618553174 3.32198498486787 3.11439241586576 3.70500796502859 3.35998747224409 4.90980962415406 3.65578745514055 3.46883305524788 2.59979625578436 3.55012442582142 3.98944661928918 3.95083410359466 2.59979625578436 3.33289544367448 2.59979625578436 3.78755572466852 3.45913295495671 4.84324533329371 2.59979625578436 8.90062749763521 3.93968309198113 3.12344627707087 3.39101944330304 3.94884331452239 3.31752771329381 4.54180703342426 3.83640379821994 4.24640293491679 2.59979625578436 3.30853211464194 5.09634687910121 5.00969192714861 4.06964360546408 3.6096800583429 3.64232470964442 3.86934225889733 4.51920321945192 4.07870230769258 3.10301656909335 2.59979625578436 4.86273915655531 3.40671103459315 2.59979625578436 3.03047401906305 3.4669581166417 3.54572385788315 2.59979625578436 3.10904969198695 3.07799747124634 2.59979625578436 3.11766270619839 3.62915824399066 3.17721740656458 3.51918818583208 2.59979625578436 2.59979625578436 2.59979625578436 3.48984493175801 2.59979625578436 2.59979625578436 5.45407893192555 2.59979625578436 4.46825409148533 3.17519681097436 4.75060821551022 3.76903956309953 2.59979625578436 2.59979625578436 2.59979625578436 3.45713446031507 2.59979625578436 2.59979625578436 2.59979625578436 2.59979625578436 3.90689910552146 2.59979625578436 2.59979625578436 3.69248065330769 2.59979625578436 3.57679875354605 3.44340296313251 3.23404875933684 3.42743776871339 3.11715769885859 3.38823800246194 3.65453234745754 3.1779458868114 3.51243713826058 3.55806038569829 3.10567645987634 3.09448431999199 3.71494525715551 3.24166522631322 3.07277416937966 2.59979625578436 2.59979625578436 3.17781093920006 4.03763218464974 4.25095135806235 3.4189762416518 3.53200633998271 3.65942122764354 4.65828358512633 3.07495913220232 3.72583742587149 3.58357647506077 3.47171591016966 3.65284149238591 3.4171658081868 3.16701331005524 3.49183502491586 4.03481240626194 3.73843338375418 2.59979625578436 4.79052785317983 3.41380625865222 2.59979625578436 3.12628544447371 3.06384658117584 3.10734665489403 4.19961073988961 2.59979625578436 3.48071335577149 3.08843871467039 2.59979625578436 4.40420235071395 4.23238054149361 4.13723944903781 3.8142730229591 4.19795924263863 3.86648455137705 3.95112255391404 3.04936763595227 4.85603942755248 3.64289174800335 4.10128168948972 3.56350479990528 3.99373237159987 3.57302481524818 4.4471967830178 4.53060797934896 3.56747809674052 3.13848911460483 3.61553673728018 3.41874749654539 3.79180362126009 3.72825270745898 3.56999139100163 3.8338568452392 4.29816580527421 4.00210822240073 4.22464656679446 3.6721575975959 3.2670926519256 3.85483610110578 4.01950480309998 4.57937412793993 3.73616914873223 3.42444996502386 3.23226733660521 3.91750716661443 3.10108304697002 3.3545076278657 2.59979625578436 3.02576765931864 3.13294224426404 2.59979625578436 3.92783410820748 3.38008103418363 3.07224328759053 4.29336931195171 2.59979625578436 4.3587495466826 2.59979625578436 3.36755256724442 4.70092981522511 3.40474794282282 4.10877429446329 4.33189465512214 4.43066648309293 3.34376290195548 3.70003596039261 3.61980732414009 3.43218861185877 3.14997929703986 3.5030039551816 3.60068947668391 3.40715241739593 3.41555650284634 2.59979625578436 2.59979625578436 3.17150791081674 2.59979625578436 3.12024369940562 3.39303938594947 3.97456433375466 3.67861131213525 3.58557919338385 3.42568183089218 3.01582169102262 3.48593425868481 2.59979625578436 3.75264978833542 3.14550218000467 3.730857914079 3.68400765031026 3.15498124947046 2.59979625578436 3.23387456029662 3.54517870254472 3.48326144687435 4.36263432328054 3.40605524568637 3.65185553354328 3.82586407538658 3.04165461401528 3.44779333810738 3.67438517565565 3.84748470704583 3.52565598760109 2.59979625578436 4.1113167925986 2.59979625578436 9.176683147066 3.05198833785288 3.79474649627712 3.35219443992066 3.39696096412707 3.09839870207427 4.77990940471508 3.02532496867072 2.59979625578436 3.67127404849583 3.80018150959644 5.32901784326181 3.41150002700353 3.71383567433466 4.13095971359035 4.01217389169185 3.76073749062112 2.59979625578436 8.73457769652504 3.2892755442546 3.6017145150622 2.59979625578436 3.05906766596064 3.64106149683456 3.53974293861542 3.21057785747254 3.3940982972193 4.04433301292154 3.66435385101226 2.59979625578436 3.22373713132186 3.36724785466784 4.10348433193023 4.0045116969728 3.77178160445201 3.43497551468937 3.50591962117144 3.24667302101243 3.4222802704751 3.20827003153473 2.59979625578436 4.31184599183459 3.19446987617811 3.64358731401363 3.17865863106762 3.11444189945037 3.67569983636409 2.59979625578436 3.29274630253399 3.08857273903009 3.20150989367274 2.59979625578436 3.38617171524093 3.67587378799259 2.59979625578436 2.59979625578436 3.06622404529752 3.52874432227956 3.82267206026043 2.59979625578436 2.59979625578436 2.59979625578436 3.6664459749372 2.59979625578436 3.34915287415242 4.18158490779625 3.17283095979864 3.14307563156158 3.68918697738608 2.59979625578436 2.59979625578436 3.25631718321301 3.71999682860615 3.69767045161778 3.55707684656612 2.59979625578436 3.97233686017103 3.28404026497614 3.73918619992547 3.3916204310571 3.15022104454705 4.76463536764232 3.58139977578277 2.59979625578436 2.59979625578436 4.21869772867626 2.59979625578436 3.42835385336262 3.84078515354222 3.10996514328171 3.38416193941179 3.38788451366808 3.03313128025029 3.33690766491106 2.59979625578436 3.5766943121934 5.33646581049461 3.44837432885348 3.00618426518796 4.01877218189172 3.77912624534054 3.29707522516397 4.38329724643296 3.15073138801272 3.00763695540965 3.47693337962058 3.09253880012922 2.59979625578436 3.44198007858204 3.62289993070695 3.8234705398892 3.33541046017207 3.88545825039556 2.59979625578436 3.45810852995427 7.77892584667408 3.54359859920675 5.8462416881157 3.24980416694994 3.79411448474121 3.77334939914147 4.15030648282747 3.83928738503629 2.59979625578436 4.8022215463589 3.24419192203211 3.16746079526105 3.14025367911579 3.47516363191189 3.83729976518375 3.33067381019803 3.36487301352577 2.59979625578436 3.63776513294116 4.02966232232777 3.04794204847268 3.25899884065111 3.45372448926146 3.29886172274126 2.59979625578436 3.51034282900347 4.55038216085847 2.59979625578436 3.65679325577199 7.85362987762935 3.08352688683135 3.04948717202689 2.59979625578436 2.59979625578436 3.2415469443954 2.59979625578436 4.00247137631365 4.15482135276281 3.23104363615593 5.11496736765769 3.35334699951933 3.30108436898664 5.18227196196542 3.67439298428735 4.65923374947497 5.41288960620769 3.89727676803837 4.71535308644287 3.9513423975978 4.07875080330696 2.59979625578436 2.59979625578436 3.31482471666852 3.2656464759195 4.03145852475667 5.06987449001038 2.59979625578436 3.97103375307105 3.26616395938827 5.82419067430041 3.38322476864324 4.06152418492999 3.83696014386519 3.50069880805217 4.16290904111174 3.26388014084464 3.19755199553219 4.48693271204573 5.09156697196933 3.02358893173204 3.10730057077166 3.25910669545783 4.45865530245243 3.31617825122147 3.32230035878917 3.07210468251341 3.00594591942254 3.44069989855465 4.27547637306716 3.01490231394773 3.5995725395466 3.15134302408755 3.09151528685361 3.22831015235155 3.94059545112726 3.58962165796024 4.32446294682667 3.41253877880521 3.83802065190376 3.65031655402159 4.18418373961629 3.09344190010374 3.73972313281026 6.3811581025713 3.23264526912839 2.59979625578436 2.59979625578436 3.38077863823906 3.58311592753866 3.98081134350268 3.51372612606172 3.14554511358825 4.47848039694214 4.21164085554993 3.53954419752657 3.57485221678413 4.67907735641066 3.32965303865418 3.17435855558807 4.02037419943645 3.58227561620931 3.34135829939782 3.80360243730964 2.59979625578436 3.46951039942522 3.45647939961573 3.6202419437708 3.32444621738729 3.12404357264528 3.11545540883735 2.59979625578436 3.35802627900853 3.78867056354692 3.67543192090741 3.44382243362458 2.59979625578436 3.39551074369792 2.59979625578436 3.77229110497218 3.03997188674666 3.9014299356621 2.59979625578436 3.38765383122753 3.87848269430012 3.7284690357755 2.59979625578436 2.59979625578436 3.76942079323259 4.29312012428357 3.66545625792225 4.00100422223671 2.59979625578436 3.48594374074918 4.38370527221215 4.44338149785107 2.59979625578436 4.24147142930584 3.22721475254557 3.7083712745103 3.63157338889014 3.36210465489817 3.88645627808758 2.59979625578436 4.09472957619589 3.10937730926642 3.54190319695318 3.65975892763449 12.3413754233276 4.29574177707002 3.71044353297926 4.29373664422248 3.2328387430116 3.11591032459858 4.7075373174466 3.64375553407151 5.74005051320607 2.59979625578436 3.65775448958064 3.35112322452084 3.74875573998225 4.11361471692852 4.35176810920911 3.69429283629582 3.7769285957467 4.46283008642851 3.95944833641225 4.92815509421385 3.88534946764482 3.8732461473292 6.24443676743365 3.88775040400341 4.61800737911602 3.20691983770591 4.39542534691578 9.36593098475663 3.98141560807269 5.73961854936136 3.93578000728084 3.98466633223006 3.60093083117833 4.13867381216694 4.20524691174011 4.18606335885253 5.47016222063231 3.60091484347649 3.75676762154256 4.59278813171742 4.85144568944303 4.74196741806627 3.64747897367087 3.12826845074903 6.26531955513103 3.63334554052997 3.39636938341973 5.90863055690768 3.49948415980588 4.40907613617577 4.40048863829571 2.59979625578436 4.12845982616448 3.34656235891387 4.26260924848614 4.93440658670729 4.29779880787725 4.51790326001215 4.58112602230414 4.63660660576892 3.8228855532456 3.6888404671252 4.81614097883365 3.59950334611107 4.7476666562456 4.08039486904222 4.35160983996017 6.26497647261464 4.25260842111898 3.77939498651549 3.11863948399305 5.05680807819051 3.78408828162141 3.95414086578989 4.79663516705725 4.07383590671022 4.25060714661932 2.59979625578436 3.41956127694051 4.13118453176859 2.59979625578436 4.69941935171913 6.55361794653261 3.34680674814643 5.29492015715611 3.77435011010907 13.1877718656379 4.72519788473245 2.59979625578436 3.52837646954406 3.72038508042579 5.23199749300323 4.51096614973024 3.84296024738036 4.34714222171934 3.6382269395015 4.3990845057654 3.63376597254571 3.69191241686749 8.76851193184864 3.95102993896212 2.59979625578436 2.59979625578436 3.85972874654865 3.09452231295659 3.70818606824984 3.59423054881486 2.59979625578436 4.32047031647615 2.59979625578436 3.73504840707269 3.80627578985095 5.52347816383885 3.79370066237209 3.31593868767472 3.20854780368858 3.09477353892355 3.71625096344658 6.34879135523024 2.98900452407651 3.13093185640013 3.39597509573417 3.42558272829161 3.24163335600191 4.93621515125249 3.68940288429935 3.43488083141115 3.48927214962142 3.50179941331691 3.01265836496538 5.75738408710494 3.35723464221939 3.82878776866292 3.43724552845874 4.06633477253426 3.5302863255487 2.59979625578436 5.13786176243725 2.59979625578436 4.20728187979744 12.4240806652262 4.69112030994813 3.71937030295794 3.96217178148662 3.89440790805372 2.59979625578436 2.59979625578436 4.17155347244896 3.92301233965224 4.76769275044066 2.59979625578436 3.24657439596401 3.52149089330638 3.56630584808651 3.38630181835361 4.7752217903087 4.00254751954432 5.78940373422381 4.42459040215235 4.18997441648854 4.4541781631331 2.59979625578436 4.06166130216564 4.28094334797748 3.40296774934954 3.62398612600803 4.95061304723062 2.59979625578436 4.59295172054696 3.82194434515169 2.59979625578436 3.41348554194456 2.59979625578436 4.23459351792667 3.51041138144057 4.80997848190018 2.59979625578436 4.29824386362395 3.43782853744042 3.49882113101628 6.74636474385829 4.40336489770596 3.1359058019152 3.47240287887911 5.61088024143791 3.88894099533287 2.59979625578436 2.59979625578436 3.85361288664694 3.08541878809132 3.20730882339491 3.55618799594527 3.67780851228293 4.99515638828431 3.71203757707037 5.86458108223472 3.22438648604129 4.09838638144342 3.35595282582116 3.63327636685775 6.23134169251515 4.1653346190444 3.13232547685039 3.66059356103635 3.34529463786093 5.66805246247692 4.0599222907504 3.50472204862562
Manes.10G004100.v6.1 5.12461247387325 5.35255809902138 5.15310279482178 4.50452197021879 4.45380929546481 5.30033484345476 4.27996530156339 5.48637466836268 4.40632380015334 4.64437088272223 3.37755019900241 3.58158491500999 3.62046441831223 3.44305187794855 3.01339967241467 4.35337414043257 4.35768491650944 4.25595750004627 4.19025221252293 2.59979625578436 4.65036241843999 4.62469494447679 4.73095144151259 4.10739775889812 4.08246307177155 4.89783290464758 4.50233218812865 4.70452421283625 4.03685567412286 4.46088424312593 5.11950030161053 5.08703660848766 5.43836735255108 4.8402475071378 4.08643227781096 4.38339172483685 4.29851119465621 5.75209066499259 5.24746918483318 4.84732351476912 4.95649692476391 4.25515375182764 4.76461258724125 3.76574463858324 4.21882759404767 4.85826228043777 3.98542741831231 4.11155110495989 3.7682858115686 3.73724134059584 4.70718322489724 4.41340305761489 5.404305810318 4.29315625731707 4.11639527973144 5.05086839134677 5.03188524009133 5.53631426836242 5.26908298647125 4.23106942644954 5.4331422605032 4.22042404466262 4.69003806750871 5.50880681331723 4.34436282076247 5.28327554638305 5.08343661694802 5.32941731533892 4.54497168207716 4.37218300504224 5.03266432779328 4.25217976082982 5.7308798036939 2.59979625578436 2.59979625578436 3.93968309198113 4.38260299563123 4.48010692681136 3.77811259546182 3.71815578759165 5.35644447736845 4.898447320154 5.50804378741125 4.51205729740959 4.67896024049718 4.61597709866751 4.45799713000064 4.9784609378374 3.32102698974581 4.04522521922752 4.52618719680003 4.32483833915253 4.46180300591094 4.31971868446046 2.59979625578436 4.05595217140846 5.595266320557 4.83267647019093 5.49350612170495 4.93892028776688 3.6528856630646 4.69697689852783 4.338358238992 5.39818582228248 2.59979625578436 4.0149937546462 5.09713886638847 4.88653718632102 5.52213957857501 4.04138482910325 4.1813903789138 5.61544612812235 5.04611643876264 5.71546744093212 5.67228931414433 3.54772472454507 5.93929177365446 4.90008647399332 5.84321941943231 2.59979625578436 4.57899587178537 4.54782091454533 4.24408791347361 4.83102442209592 4.20109041994389 4.84547215454761 5.88896370360916 4.35050844340886 5.59481164135613 4.68869426636497 5.09415482042047 4.85910388137775 4.86271504110511 6.08556765704849 2.59979625578436 4.02340693972117 4.56488345226048 4.55760378919149 4.85693801717123 4.12443202986697 4.3569655983129 5.29675035943613 4.9842633991734 5.77428658503072 5.00281646537034 4.69015249379406 5.34754912389149 5.09709928621294 5.252234873558 6.11378370169449 4.34615749599936 5.27757922726541 5.03524955875361 4.98192567659252 4.42307239436266 5.50393079476949 5.09302857617345 4.59106058904831 5.67862633489411 4.66901894411565 4.97563962203249 5.66597160659201 5.25423339207104 5.70190762163823 4.99333551381934 4.43202368606397 4.92804636670753 4.53145890799324 6.05100434830062 4.70368004408044 4.25695207125705 4.92656430867945 5.08308142471467 5.378729058947 5.0441242706648 4.49521683666833 5.96052198080915 5.29133354953318 6.00470503155108 2.59979625578436 5.06955847260268 4.74740702920283 4.44481901699649 5.46240183154873 4.73854593270135 4.57696992082063 5.51197446185023 4.90132136261071 5.20930672157661 4.86103172678541 4.72991246533869 5.25199395299085 4.50680177423274 4.17929783726294 4.41971850815575 4.76675367797958 4.15792746763255 4.7063809867703 5.17618750116367 5.70175091402805 4.70265421236165 4.92720120038972 4.37805582473445 4.25012848163437 4.81147924616411 4.9573432374501 4.1665884257946 5.00064046228235 5.03501677896459 5.54259769850044 4.85150998125175 5.0771715517846 4.67430240951632 4.93529050072105 5.1684355686295 4.86230682576941 4.71417828230307 5.3240032930984 5.01452256136101 5.86639359955653 5.27832025761388 4.39980636206931 4.27904958362697 4.69170266063917 5.24986340565288 4.78863487999661 4.31843382324052 5.50013510925483 4.72669514704258 5.36144192795854 5.6330778160266 5.68462377483614 3.94304008124423 4.6259726054992 4.5493610224684 3.64088381960222 3.86073559658219 5.22746224651732 4.88518844973306 5.37783192061473 3.99618073743982 4.18609850143832 5.69159492654175 4.81067217740043 5.83507350671225 4.87064422565782 4.86742315533715 4.50062035983742 5.16270803856232 4.68538745603785 4.92661743828738 4.09363250266246 5.19451957427592 5.18146284572153 5.34555895088227 5.14865086198736 6.32025749464405 5.01870289228854 4.16829318121095 4.93187186810799 3.97949785204621 4.19338696921202 4.45854868482079 4.30644399764631 5.42508406855004 4.35707978592252 4.54491907604291 4.97059319187533 5.18515029900932 5.23688938188358 4.01373665405877 4.10166311696587 4.92025232257185 4.91657949981406 4.98324097729797 4.28053066058069 3.92267460486267 2.59979625578436 5.80047894455779 4.4918170914982 5.25968004057833 5.07914744975283 4.51448410959426 4.56921320442763 5.07063266142892 5.70943946154744 5.00041600180794 4.43467627807385 5.11981507808145 4.90710651241556 4.98408791125674 4.14046207891568 4.43754659059162 5.3798414753422 5.44584809500747 5.87592260168025 5.40064079846631 4.49082932183186 5.0590897041345 5.77361441962813 6.07332969421348 4.67367763872455 4.95080608694243 5.39683108559118 4.98610834796475 5.90519074784425 5.70023001202022 5.41410512833811 5.62596296381786 5.0819504274981 6.40523446907814 5.34054624132743 5.05312858527282 4.94367145120753 5.43963200553222 5.52437254357292 4.96290732425558 4.8246547429129 5.06699356904372 3.8437957025461 5.84419410200926 5.02395563677679 5.67148300417231 5.67713046042698 6.25941492914369 5.98842228889325 5.41364927955368 4.82740662209395 5.84522676327079 4.69306108315638 6.32138593455857 4.68395253661206 2.59979625578436 5.99074503974537 5.34415967207797 5.63039853446432 5.00500714978119 5.47040760587268 5.45049654293907 5.34178185247602 5.06899022671072 5.20192304598811 4.73518526244146 5.20470772210388 4.82100977681788 5.03333097105862 4.23835487047107 4.55600468489724 5.21534970417414 5.31976681061145 4.54583247116659 4.62224260266383 4.42540761519152 5.26362275258683 5.41964662814148 5.61132190665786 4.57627896029628 4.68211340064589 5.85632831146952 6.28927136095328 5.76071116316286 4.7327595099697 4.53676337435507 4.79370339798468 4.6724354827416 5.50994986250708 5.09152882421843 4.78901586221294 5.20306624579715 5.05622164788386 5.69035571556012 5.14331527086469 4.84386121236915 4.77527492892284 5.51289296998839 5.00094685135563 5.31351342974963 5.05541132801699 5.18046917977535 4.85302039912242 4.56720164820809 5.06153055257704 5.22799050509189 4.91462636128968 4.98509107186237 5.37581978175073 5.75341251100094 4.6412586420356 5.12417652577951 4.79222278853909 5.13212335087271 2.59979625578436 5.12196276423814 4.92523310772865 4.26059243249901 4.4569336025263 5.68534198074228 5.07991977052438 5.23383601329725 5.0940339759444 5.58658067877238 6.46319115216192 4.94843404319557 5.43446602032113 5.70879001693761 5.67233203217135 6.35505198310133 4.63621310972786 4.5915278521319 5.53082271925894 5.13261310424904 5.9689331638567 5.47233716454686 4.89520472779092 5.15213346968997 5.5101106250356 5.97878316556978 4.18858767721428 5.72875593145387 5.78755482313381 5.76080959973664 5.90670705849224 5.62039873627013 5.51463782315069 5.1716176745699 5.11858066793835 5.21757421544961 4.66133465553548 5.57088487724929 4.88095758852046 4.8415147203932 5.50821213715762 4.79918832649715 4.4402791381702 5.33740542909345 5.05792309694153 5.68812542607779 4.81527597678006 4.52779995208675 5.77356656941174 4.67168600202901 5.71211871475351 4.81718460102766 5.29476711842678 5.34226527856051 5.72714322478527 5.17306380733738 5.16693357204516 2.59979625578436 4.98115214710435 5.08713682539203 6.19961290053774 4.68694832973936 4.62526756743016 5.08330146595551 5.44814430368903 6.69682941919823 5.13425615017372 4.68535068498014 5.1879040250889 4.14774567537812 5.33375863677632 4.16860119492007 3.71267284781924 5.06924939602204 5.34274434946941 5.7175089508052 4.6207038858183 5.22349042114243 6.35402879105269 5.31469496586855 5.02679759129077 5.30349957129607 5.00852165908514 4.2612363289914 5.75777063413266 4.9449168173761 7.25246568426302 5.21914161800653 5.54769490306977 5.90460426102099 5.17082498909424 4.78585382240281 5.14208962491094 4.02882716441506 4.34168363524065 2.59979625578436 5.49471865881503 4.84482529626464 4.96701241384586 5.577715428693 5.41710876580727 5.13108348548721 4.87357273799771 4.77954427920363 4.86416920263528 4.85951938410032 5.46441066119653 5.21006382587633 5.10928412965511 4.30558666440505 2.59979625578436 4.09969168816921 3.79223580108878 3.50321857761277 4.52665441692634 4.47730382235401 4.77796544900995 2.59979625578436 4.16865479216571 4.92788472976181 5.14421438773344 5.07612404381286 4.29857672764401 4.60405323214141 5.27638202951791 4.29758901537703 5.33585497588136 4.38010865982772 3.16597009136717 5.22285246533087 5.00568851949649 5.24348071853363 4.53661176191968 4.64886297003467 5.31935629366942 4.78058866136346 4.61876822617752 4.66843092139502 4.45172425518615 5.06461018657918 5.39654452100347 5.02004692679554 4.63060603124625 4.64375245766552 4.89572241058799 5.03721557386411 6.41419885979814 3.63587797056122 4.87946895761204 4.88333859247354 5.28531656592312 5.00014180101443 4.37477505853575 4.80614823907177 5.55355922075648 5.01457918910314 5.18312942912855 4.39882080243722 4.22619283430407 5.9954090604504 4.92955586669502 4.44333669139984 4.40552093617854 3.97414549722241 4.41840871753194 4.5527398033429 5.13890851946469 5.39054250408169 3.98727565610286 4.79947988005413 4.78705906455597 4.90705146763268 4.57744941550045 4.03278004064671 4.69288394394232 3.7769285957467 4.5677056373483 4.26504317090378 4.40893570203337 3.98135209807505 4.42613087120468 4.74399541057762 5.20685437252682 4.9744498255628 3.92077427370397 5.01443981062699 4.98869004609366 5.27015129772252 5.07825531006054 3.46235777925282 4.49509867947241 4.44850894673969 4.77130335579323 4.64478511599453 3.87596597040693 4.42085596073655 3.74853439818929 4.79908395491552 3.89274358706688 4.02726056418837 5.08362443367456 5.13442196760834 4.97828712788077 5.29133941520632 4.03322107445089 4.6930636712557 4.1396949679635 4.18775749464987 4.28870618140801 4.40048863829571 5.03637985248684 4.40424261735769 4.94779133502397 4.26260924848614 3.93970521812855 4.8929994984383 5.08978900755589 5.11340223561973 4.39569363555179 4.28442039026697 4.57668847957619 4.66832207899897 5.35443632243376 4.18224303474423 4.61811893015189 4.51412868390663 5.45667075841334 4.49341570312388 4.13117768021568 4.24010273850454 4.87091428312978 4.45747352866947 5.6236430001106 4.35955436680913 4.28025371874054 4.47653973438238 2.59979625578436 4.68801388333092 4.00777204911899 2.59979625578436 4.14418559413127 5.34924471866362 4.40546711664691 4.33722006042985 4.14463722775502 6.42539569248954 4.47635948064514 4.40711821045092 4.15904493162123 4.5250600410798 4.7081575145768 4.51096614973024 4.75026340815256 4.47074681878499 4.1199758972853 5.3043671176219 4.69303561069965 5.07111080594287 5.1182964331115 3.95102993896212 5.11621008380981 4.82546036546022 5.4634713562295 4.10300683505701 4.43986550624374 5.36430258657044 5.66832519039415 5.1608839640916 4.91229593659842 4.53501372124181 4.26259405901147 5.23122658648676 4.29165805699362 4.63672577046921 4.6373775693622 4.29415814266429 4.9433912890992 4.97105343269198 5.34031065886625 3.96184713185432 4.44624233680782 4.27913665874054 4.27615978026587 3.80045825546394 4.17518409601352 3.66840322173884 5.47880593830052 4.98978501780182 5.51763789134406 5.19084245155154 3.77818253122674 4.77982873616173 5.15375857663382 4.63299667500297 4.37840394729619 2.59979625578436 4.91697188260733 6.74888796903141 5.2577840340447 4.79587404593374 5.40632615903321 5.0333482112351 4.82190256382986 5.44146599018984 4.97097357820843 4.58660309123104 3.65661271026855 3.61444306553731 4.08931891774608 3.34414564086158 2.59979625578436 3.52149089330638 3.08978059537946 3.38630181835361 4.9871806831458 4.17443433286362 4.8261813326352 4.36953763456249 5.12381524824965 4.80845173577725 4.30930315358656 5.25794863321389 5.09002733207081 4.67020893144725 4.30942732352246 4.14217509733931 5.66392409236102 5.1188323044908 5.56555074105767 4.71758714888564 4.57159523733347 5.28930292258414 4.92525820928777 4.88779404323467 4.70823239776002 4.96302157751975 5.4361934125715 5.0954583952707 5.07577012019372 5.02854162669176 5.10430828061504 5.32176458016045 4.74165504128939 2.59979625578436 4.65198676658881 4.00271596972388 5.70776282234416 3.72791025041151 5.08413889190774 5.17790351944692 5.19133296202276 4.89714338912231 4.56349374129477 5.52424373456612 4.42042900114239 4.6130087313599 4.22836830426862 4.48611201207633 4.48444922594199 5.23279872230432 3.83478323732567 5.56277888770067 5.07276683138436 6.235624452584 5.20839888582538 3.98240590987691 4.56786866246879
Manes.10G004200.v6.1 3.14683983215409 3.70064765159346 2.59979625578436 3.50016072193926 3.37876105695794 2.59979625578436 3.92858594511074 3.11445218865464 2.59979625578436 2.59979625578436 2.59979625578436 3.04561120384308 2.59979625578436 2.59979625578436 2.59979625578436 2.59979625578436 3.13614105965968 2.59979625578436 4.50610717294996 2.59979625578436 2.59979625578436 2.59979625578436 2.59979625578436 3.56007187972487 3.14413877371066 3.29982034827609 4.21443061264207 2.59979625578436 4.03685567412286 3.34471773959398 2.59979625578436 3.6890929521727 2.59979625578436 2.59979625578436 3.534550744678 2.59979625578436 4.04357278535557 3.46275402627941 3.27237941274458 4.01109846268407 2.59979625578436 3.97419662001755 2.59979625578436 4.52794582638383 2.59979625578436 2.59979625578436 2.59979625578436 2.59979625578436 3.51445194617031 2.59979625578436 3.11136424535262 3.88459432025187 3.1269057721942 4.187023456859 4.66406729839646 2.59979625578436 4.61992648237932 3.32378826321993 4.00549615286874 3.14040437654277 2.59979625578436 3.65578745514055 3.10654593426012 2.59979625578436 3.38028800220858 3.14237346324655 2.59979625578436 2.59979625578436 4.49082931894251 3.36088296270151 3.20611898545288 3.72475429453237 2.59979625578436 2.59979625578436 2.59979625578436 2.59979625578436 3.74671023303382 3.24847608250363 3.57044147755019 3.10989770956048 2.59979625578436 4.705928148491 2.59979625578436 3.91343157594147 2.59979625578436 2.59979625578436 3.38070984509346 3.06043028247974 2.59979625578436 3.03309729085306 2.59979625578436 4.00334868474545 2.59979625578436 3.30794006058808 2.59979625578436 3.844423412108 2.59979625578436 3.32365439216886 2.59979625578436 3.56582483593361 3.27454701011887 2.59979625578436 2.59979625578436 2.59979625578436 5.12862405186618 2.59979625578436 3.06791173847519 3.66305009076963 2.59979625578436 2.59979625578436 3.45516001602998 2.59979625578436 3.8400277805785 2.59979625578436 2.59979625578436 2.59979625578436 2.59979625578436 4.30346923398731 4.47209484477938 5.05484781506859 3.93861722671367 2.59979625578436 2.59979625578436 2.59979625578436 3.21041768747788 2.59979625578436 3.64047583210619 2.59979625578436 2.59979625578436 4.17635669384723 4.38318551186597 3.74662764509982 3.0212344291614 3.28857685202619 3.95739301312775 3.2005024480778 2.59979625578436 3.27858906737281 3.11715769885859 2.59979625578436 3.65453234745754 2.59979625578436 3.87060850007662 2.59979625578436 3.70924260071793 3.57533447128517 2.59979625578436 3.50034930713511 3.07277416937966 2.59979625578436 4.17890040090776 3.73412781064583 3.69025959574211 2.59979625578436 5.09314249053296 4.22280161323264 3.3572885702161 3.02884003678921 2.59979625578436 3.91970661364898 4.16040063351204 2.59979625578436 4.05927205708273 3.07587858392687 4.44830717966704 4.31044173260876 2.59979625578436 3.90409681167524 2.59979625578436 3.99632301936918 4.33729279121815 2.59979625578436 3.85648531197691 3.06384658117584 3.10734665489403 3.25431612115486 3.39302171797744 4.08318979598926 3.08843871467039 2.59979625578436 3.50239511963957 2.59979625578436 3.71140782396458 3.87006317287359 4.05294401187991 3.50938787220478 3.39857787496319 3.58961275319945 3.14070663490831 4.24920014163157 3.09391014913098 3.037160815614 2.59979625578436 3.22221931818771 3.39642989941761 3.72390578855639 3.67690223879019 3.35732401866502 4.08818120565827 2.59979625578436 4.70265421236165 4.84781036807688 2.59979625578436 3.75829240215316 2.59979625578436 4.6183327512692 4.1665884257946 3.22829425332205 4.28382777374311 3.02986544421834 5.23444424257434 5.35764268617521 3.4134412798777 3.54788813065337 2.59979625578436 3.50450419362394 3.10108304697002 3.1364641154621 2.59979625578436 3.33238703215835 4.34821543869108 2.59979625578436 2.59979625578436 3.23943786201555 2.59979625578436 3.82970366029775 2.59979625578436 3.87965913939567 2.59979625578436 3.53478780931926 4.49257276103546 4.15435655246352 2.59979625578436 2.59979625578436 2.59979625578436 2.59979625578436 2.59979625578436 2.59979625578436 4.10898905095763 4.18015701448294 3.24358690281098 3.1852947067468 2.59979625578436 3.07492497937578 2.59979625578436 3.13246240288098 3.17150791081674 2.59979625578436 2.59979625578436 2.59979625578436 3.51862563651096 2.59979625578436 2.59979625578436 3.42568183089218 3.01582169102262 3.11671905717742 2.59979625578436 2.59979625578436 2.59979625578436 2.59979625578436 2.59979625578436 3.15498124947046 2.59979625578436 3.373346376899 2.59979625578436 3.72918927219567 2.59979625578436 2.59979625578436 3.76993209506102 3.0751254337643 3.573123134579 2.59979625578436 3.14632375028407 3.12232509438277 3.06864531641847 3.41181455865871 3.24021384773122 6.23259248789457 2.59979625578436 3.37680082021844 2.59979625578436 3.13480110438984 3.94850587401253 3.09839870207427 3.17647007763899 2.59979625578436 3.72731921259944 3.93799329061347 2.59979625578436 3.53456210212037 3.17749061347233 3.71383567433466 3.56402233026117 4.1162160226387 4.67803314162374 2.59979625578436 6.44228365131788 3.2892755442546 2.59979625578436 4.61803699038939 2.59979625578436 5.12841998831688 3.53974293861542 3.45735620413597 4.63075346079418 3.45643796967227 4.37219797012337 3.17618018401525 3.47556618872314 3.79327768619068 3.19008785338756 3.9071059728123 2.59979625578436 2.59979625578436 3.70097135517803 3.24667302101243 3.74821834779386 3.63892444229326 2.59979625578436 2.59979625578436 3.43504416208772 4.20268331504518 3.41312046559163 3.32385717853539 3.94339026023944 3.26580903861444 3.77853098325696 2.59979625578436 2.59979625578436 2.59979625578436 2.59979625578436 2.59979625578436 2.59979625578436 2.59979625578436 3.06622404529752 3.14223713453464 4.33708885385955 2.59979625578436 3.35678698172305 3.44610527326197 3.6664459749372 2.59979625578436 3.96591255596935 3.33517525269574 2.59979625578436 2.59979625578436 2.59979625578436 3.06942971940629 2.59979625578436 3.40050620406403 2.59979625578436 3.45815815575599 3.3860634446461 3.20704156102309 3.73379632513718 3.28404026497614 3.26884182041456 4.07059953634987 2.59979625578436 3.69248111277223 3.40627964740502 3.5757082350106 3.47565525924005 3.44044597459969 3.55299247203008 2.59979625578436 4.17269210798443 4.45540367554893 3.15779812644779 5.41916918507645 3.72209426656321 4.99995845292936 5.0602230596494 3.4497260527321 2.59979625578436 3.85146448800297 3.40477900251321 4.73472572946122 3.96948602833628 2.59979625578436 2.59979625578436 2.99054227134901 3.79308868158467 3.7212483429046 3.09253880012922 2.59979625578436 3.19947538049542 4.90541185691162 3.41425061787075 3.12273955512324 5.59119686536624 2.59979625578436 3.98983560908888 2.59979625578436 3.15110900783788 2.59979625578436 2.59979625578436 3.84420953969698 3.62280837559436 2.59979625578436 3.42512101143509 3.14919715036927 6.1293306954019 4.12006781414502 3.16746079526105 3.98434059593289 3.22344610197473 4.16841990036692 4.09854497638558 3.53155994928146 3.27040979766199 3.53203352010553 4.25384370576776 4.77017234404465 2.59979625578436 3.88081791435872 2.59979625578436 5.30876459668075 3.51034282900347 4.02756779481344 3.04961902926352 4.48480630481063 5.07571721364412 3.08352688683135 3.04948717202689 2.59979625578436 2.59979625578436 3.60257146538986 4.12680445077746 2.59979625578436 2.59979625578436 2.59979625578436 3.63790334654271 2.59979625578436 2.59979625578436 3.57995862099293 2.59979625578436 4.0222981549623 2.59979625578436 2.59979625578436 3.30569620533089 3.71607341182361 4.50221002119979 3.19302232415317 2.59979625578436 3.01541759514865 3.2656464759195 4.55538367608877 2.59979625578436 3.0755768791799 3.41089451088101 2.59979625578436 4.87826982219264 3.50086039765109 2.59979625578436 2.59979625578436 3.33926872403034 3.95448596531343 3.96902988370369 3.43931519236312 4.29515076735607 2.59979625578436 3.6983488676737 3.31390949928497 2.59979625578436 3.43661259381833 3.1089290264677 4.22471959971461 3.41079602512175 3.49647393862127 2.59979625578436 3.13091120944092 2.59979625578436 3.90412194324424 4.33393139313844 2.59979625578436 2.59979625578436 3.56431211964338 3.68007324196726 4.57735884433034 3.73493837918575 3.97446027830906 2.59979625578436 4.52956853056321 3.09344190010374 2.59979625578436 2.59979625578436 2.59979625578436 4.45625869774273 3.72925921589969 2.59979625578436 4.74703343965758 3.68506792659287 3.76737684440914 3.99708007539002 3.2027230823485 2.59979625578436 3.14868655853493 4.14727546107094 4.02344476662737 2.59979625578436 2.59979625578436 2.59979625578436 3.58227561620931 2.59979625578436 2.59979625578436 4.13239208286991 2.59979625578436 3.7947550039366 2.59979625578436 3.11486485550114 3.12404357264528 3.48381109612499 3.88523365074274 3.35802627900853 3.5792875926982 4.08939779746282 2.59979625578436 2.59979625578436 2.59979625578436 3.09055428047105 3.87765682554421 3.21993074199792 5.31114512207556 3.37725547101701 2.59979625578436 3.09661102337773 3.0356971867682 2.59979625578436 3.43317001835428 2.59979625578436 4.50234018408258 2.59979625578436 3.67600796720758 3.18881389019315 2.59979625578436 3.33689537073237 2.59979625578436 2.59979625578436 3.63770880969205 3.22721475254557 2.59979625578436 3.33697494199146 3.7855263411884 4.22857605576998 2.59979625578436 3.62020516977015 2.59979625578436 3.74402143797072 2.59979625578436 2.59979625578436 3.11530692652306 2.59979625578436 3.95582042246182 2.59979625578436 2.59979625578436 3.6462999696361 3.1664216170609 5.0726799328725 3.54390746209038 2.59979625578436 3.87406173053551 2.85685819631722 4.17504439485885 3.09490341468928 4.25445110373723 2.59979625578436 3.47843854242518 2.59979625578436 3.91817791121178 3.52334337481004 3.1839706467237 2.59979625578436 4.18718929690631 5.31755474360986 4.8775058985171 3.14894040553398 4.07673701690803 3.13903998395891 5.41822598353246 4.43180377343544 3.49523953514564 3.71380891902958 3.08382354620843 3.31295268164799 3.42230518372925 3.759045560907 3.18542993688362 3.8322434301044 4.11126577366617 3.88623625463831 3.22155548070353 3.27099546505006 2.59979625578436 5.75684431978247 4.48456474043965 2.59979625578436 2.59979625578436 3.63333843188727 4.40907613617577 3.15066378465705 2.59979625578436 3.5091143569893 3.03412909987516 3.37588687910859 2.59979625578436 3.6755733418522 4.68601799551878 2.59979625578436 4.77511696414165 4.61451315910057 2.59979625578436 4.4402739458074 4.1098295392712 3.95490085823409 3.66867578689213 3.21559004798566 2.59979625578436 2.59979625578436 3.77939498651549 4.17062691219708 3.40464306295055 3.448631920834 2.59979625578436 4.35955436680913 5.13852412735987 4.36882737442123 5.21631662540804 2.59979625578436 4.00777204911899 2.59979625578436 2.59979625578436 3.72155046908345 2.59979625578436 3.86318106408786 3.136598296543 2.59979625578436 4.33053285017535 2.59979625578436 3.78571618747852 3.170552578228 3.21021486625664 5.00932095251831 2.59979625578436 4.20940469259336 3.12734860701425 3.81894487985072 4.48526679165484 2.59979625578436 5.35081774423757 3.5720670294192 4.00451750091327 3.40690696027832 2.59979625578436 3.87338178481823 4.13296184932386 2.59979625578436 2.59979625578436 2.59979625578436 4.02397426135062 3.48793206455015 3.54481604786255 2.59979625578436 2.59979625578436 2.59979625578436 3.55209065070327 4.10371469290855 3.60314531494957 4.02838372931525 2.59979625578436 4.20483192097211 3.25257180805638 2.59979625578436 3.05549889512908 2.59979625578436 3.96009114669896 3.43488083141115 3.48927214962142 3.92758475912141 3.01265836496538 4.53898403187253 3.77818253122674 3.07631577613061 4.15029403147123 2.59979625578436 3.66836007527516 2.59979625578436 2.59979625578436 2.59979625578436 2.59979625578436 2.59979625578436 4.25555924174825 3.88257670646385 3.40540983806856 3.78781078551315 4.29840589170928 3.71941409076848 2.59979625578436 3.11489981915957 3.23023422384682 3.50657944241829 2.59979625578436 2.59979625578436 3.08978059537946 2.59979625578436 2.59979625578436 2.59979625578436 2.59979625578436 2.59979625578436 2.59979625578436 4.18011297773721 4.90737346267291 2.59979625578436 4.74776381899269 3.25835208647746 2.59979625578436 3.83955901297806 2.59979625578436 2.59979625578436 3.55735590474518 4.19534649705752 3.07369795760033 3.30313529149927 3.91632379626202 2.59979625578436 5.33061401035561 3.87599905977185 2.59979625578436 2.59979625578436 4.11207670371198 4.26530609196729 4.33478672800167 3.6545474172736 4.12497685600405 2.59979625578436 4.44730540373266 3.11287055727565 2.59979625578436 4.15912911533066 3.43325699342525 4.82165861889825 3.45824826314557 3.67780851228293 4.50524033334421 3.06320104111917 4.6911916729925 2.59979625578436 2.59979625578436 3.21951123834957 3.33821626897538 5.67496827960701 4.09159197971054 3.13232547685039 3.75692974839097 2.59979625578436 4.12974799444061 4.59191235501145 3.63929620480223
Manes.10G004300.v6.1 7.99181703567267 9.71737491580018 7.39789764688499 8.10947122295998 8.07521240191392 8.31204335231463 8.15979257580466 8.91808544446819 7.69903771266163 8.08571672872679 7.0263753165966 7.80960037065732 7.67861707033938 8.75415320004895 8.55739607333036 8.01863077833019 7.95179319340863 8.60921293375824 8.57455401756128 8.71892361520795 7.54276923753767 8.01970895134106 7.87170057944123 8.02527722985335 8.43666099279666 9.01428433676513 8.14134980923001 9.04051842192424 8.54413812809447 8.39537193380493 8.32848919574772 7.84145220291111 7.78154202044539 8.1244337422925 8.31543426741985 7.5299515148962 7.81908018551994 9.53014343067447 9.29733998761853 8.28764988911836 7.59181688531296 7.61311470131689 7.57285257528372 7.7875028920895 8.57567311818568 7.74678144080301 7.72187140951044 8.41316199824245 8.83643359569414 7.84657579034533 7.88328549345125 8.01710983604219 7.92803119704449 8.29405565911746 8.43745976600637 7.20397790177567 7.97949624913968 8.14195688505905 7.57904217592319 8.27604905273903 9.16827232312341 8.37885772013973 9.30652286860533 8.60137837531184 9.76056228569469 8.69854742241392 8.8449202993916 7.81572998210098 8.30681940421353 8.67951277834773 7.36726634663912 7.61725068071568 9.37229075735358 8.28198142796112 8.43559336150032 6.88887876710524 7.9574350853791 8.68031246587611 7.81790835103299 9.00028879822532 8.04289166845693 8.16846510218105 10.0726767578328 8.09916538545455 9.72020513061846 8.57965875773657 9.12420715162143 9.58160536550763 8.59957290559457 8.84191438201813 8.62541550414038 7.71764991653127 7.78393789685011 8.16823599954405 9.24187219509942 8.33092218558758 8.61310209053855 8.33611295993094 7.18741575810331 7.90637031275707 7.64615430675223 7.36603420469032 7.79832964447452 8.08446700410556 8.1033140204854 7.24437468421298 7.85094791803458 8.8010073311758 9.06359685231512 9.14432150408583 7.71526546178737 8.29532292407507 8.90684879283104 9.80319148461088 7.71361259554064 8.23960664575171 7.46254161957833 8.43505875758772 8.69563797354837 8.63618122392735 7.93856378119662 7.52980532623625 7.60387723578087 8.89575500986847 8.1397981012747 7.38062331123514 7.641453173784 7.72287945265027 8.67274115609231 8.16128532729721 7.46627388273172 8.97876082539862 8.31680768911509 8.59210111376798 7.62034971628489 7.87536752914809 7.72775662764286 8.01136664381133 7.77603941039588 7.95241372747718 7.23598280508798 6.98613846187009 8.23377367736084 7.10069098206036 9.1472996361145 9.20462173402286 8.24388397463724 8.15605958844455 7.01699224395302 7.19386825727734 7.80357117874271 7.56558704540303 7.98770421962898 6.92669378556698 7.77963289206859 8.40750230395699 7.43879725173514 8.16713731479694 8.23192624534673 8.18818195118418 7.74873733773255 8.31740030220824 7.74478159290587 7.50081909934011 7.76771910463307 7.21180043547224 8.17843456115061 7.83290247058318 6.05100434830062 8.85780961890389 8.19178079573957 8.18427282938237 8.81769777820479 7.46266899980411 8.21077145295148 8.80131231013352 8.9011385225807 7.75707229214923 8.18702035066347 7.3090586589855 9.21068098025075 7.24455761667719 7.76636322811622 9.19379113512109 8.22435187301726 8.02353228888516 7.7156453292552 8.32729030446765 8.02398561097895 8.2547442501797 9.32438386636617 7.39693632067614 7.91056030627317 7.37032944679621 6.59508035176773 7.36438531559069 7.03846119893778 7.72813635533143 7.38954950430348 8.24283418934108 7.34855383619673 7.190765419094 7.13851482889311 7.3668572698415 6.79015053525023 7.53992079623866 6.98596365054599 7.18102087287648 7.78060987420015 6.81685355465275 7.51233650169679 7.0921089294009 6.97348902826501 7.42636140048285 7.86631969284244 7.82488496169007 7.63644727320807 7.02946065917684 7.67223617801949 8.26918726351482 7.62808505901825 7.70763941298672 7.2688861201167 7.26307414337329 7.38111830569783 7.32812796927574 7.61217391480916 7.75245155240817 7.53200994406219 7.76555909244654 8.04058613272272 7.83835341010379 6.75170473911322 7.7248481673332 7.64170364839435 6.5818378578651 7.01125696590866 6.58451533078895 7.57249714122629 7.40055077633065 7.1984662094341 7.34622876802258 7.05859182153727 7.53723070737407 7.76509102434481 7.46409474413535 7.28166885132258 6.69130610441248 7.38728820171153 7.32516012748053 7.59502347245674 7.6014021456108 6.36262100397925 7.64206606104304 7.87840855453068 7.30561917633336 7.59929242035003 7.2053536520292 7.66737127279397 7.4318150993019 6.38269487191165 6.78065703950669 6.22000584812552 7.52723712446192 7.93449715237438 7.80106383930067 7.47240452548537 6.51393588281858 7.38994614492513 7.48584727351554 7.64737697898468 7.68601004844379 6.67872443339577 7.15897499235608 8.27799730544179 7.14970135608857 7.80246290271653 7.11875257968409 8.6174469048663 7.91131495552814 7.62613246988163 7.96446965232355 7.86498352697493 7.12761805467496 8.17876308889743 8.4938560099581 7.38307115968437 7.50252204371819 7.48645571226423 8.21878191701183 8.12381781827737 8.05769333230922 7.67222616480669 7.95920503491408 7.84440732542615 7.51445165892002 7.87977222103221 7.18210343111915 7.63359815946516 8.0612752483885 7.94709138564965 7.94783982372277 7.99176146234293 7.85444724330443 7.52630947709745 7.66829349664608 7.80949559384662 7.23010499090365 8.29339854141393 7.81035831283364 7.71810719091008 8.05977063828243 8.16046103156517 7.25631067879431 7.54018168222501 8.71981240049641 7.59320192556432 7.2886442043832 7.68395760463429 7.73659382108086 7.62850877637927 8.00685784873795 7.83025978299641 8.26801144958707 7.96951132157575 8.65317950528094 7.89006750975369 7.98660811928743 6.86612819956426 7.59210942013346 8.03413559552025 7.74246602187691 7.17295988287586 7.39265377344508 7.91165605201901 7.60658489611617 7.70553753444482 7.48348184093001 7.98158067752842 7.69047319969034 7.87497235316902 7.37497942076966 7.52513125393103 7.24700458511211 7.2424107020597 7.07144573783365 7.43305582034749 7.46901258800629 7.44507290160659 7.18957196605562 7.89878091078501 7.25345282710321 7.18661691972485 7.01739555885584 7.94565847840784 7.82412027874451 7.62754362623925 7.57787068685614 6.9993971630469 8.06705441769976 7.48477606380221 7.53545873538234 7.69881151904974 7.22393242168872 7.53831912742659 7.56489062068996 7.59359463206618 7.69537582136088 7.86008379217786 8.02494512188252 8.6536167737095 7.7201694956381 7.23262975955117 7.96266477211168 7.43728361677817 7.64963623031368 8.06415526589717 7.59707081083011 7.72865253763282 7.49864857234217 8.0688207796497 8.28435583947858 7.82674585977906 7.90199579331615 7.44886685527962 8.00454447684865 8.80634845647154 8.31624064442166 7.7210601665635 6.73874833962922 7.68370846510252 6.8664971313568 7.77917561170624 7.77892584667408 7.5091870774325 8.28214585989738 7.78765582565102 8.19680150529905 7.58509903005276 7.14487125468195 7.46794810476353 7.38903641815958 7.84491289494694 7.55280843050555 8.08497814841959 7.34451347373568 7.88462105025333 7.26773874266755 7.69100526059253 7.58257402469511 7.91496490891512 7.1252468175307 7.57245859467361 7.75864616463297 6.61517692885572 7.52872646801959 7.49990931884229 7.9119553920555 7.70250442030798 7.36740850261972 7.48271216439839 8.21398786976085 7.95611305719843 7.50104234297345 7.81835193377883 7.53772692011015 8.03854374332225 7.58800765021429 7.98007561342161 7.19614860458873 7.27160193741643 7.45797734697664 7.56617956242319 7.19068424755416 7.14850283794723 7.92259268393556 7.85181984201927 7.53355905790885 7.29560201323188 7.51022560678474 7.47955038638979 7.63532816638669 8.03888673609392 7.89201312564719 6.89410701848379 7.50084502604303 7.06701438611927 7.71797751258422 6.40948344805631 7.52540894465504 7.69131063846551 6.87191660194135 7.55475896105756 7.76648731958629 6.72471534076198 7.77892682077283 7.89128859661398 8.01213724648105 7.64049357947391 7.48998977663385 7.80921839443132 7.56266405281602 8.32767121269981 8.28955391044842 7.58710145675416 7.70804131610062 7.33460938892972 7.73463140618821 7.37462894279543 7.87005342772857 7.67754118051762 7.77378503591024 8.52666075623791 7.95585002752971 7.71528241779721 7.37059455436737 8.16326433315242 10.5285597086478 8.59873536889092 8.05663967890108 7.1917187931411 7.555652741417 8.854747383365 7.91168064213014 8.64299524919192 7.66714536631899 6.3811581025713 8.38035000361868 7.71447692642735 7.96829135970322 6.50621508070699 7.73589334627169 7.74473284841716 7.37649148402548 7.91344867371823 6.92357255737257 7.76915203150544 7.16298733635549 7.78130015361499 7.88198670608708 7.98227800744337 7.39884617386413 7.74240352595679 6.85207318815054 7.13322446393483 7.41859174783109 8.34539483899085 7.66298851934064 7.92531242617072 8.04928769163002 6.76314098936836 7.91776247083715 7.65925032236873 7.0511873157566 7.43433990428763 7.59535727054774 8.01350527032043 7.98411582117817 7.31785966321655 6.98022550026887 7.15879124733616 8.07666738744748 7.47094058732514 7.72435203705287 7.40693328366554 7.84372424409978 7.85765394410638 7.78470188633711 7.83792272064065 7.25038369115138 7.04941471780225 7.89133145592833 7.95818909609981 7.8294611319124 7.0072087737592 7.29483217913683 7.93092793751879 6.8993168938844 7.76510846121249 7.75561811532692 7.06764114526943 7.13357616780045 6.79791400783281 7.43471738002633 7.19318683439253 7.15472371718382 7.53752884102126 7.49219770098864 7.49704238311732 7.93474788767528 7.22520634504173 7.49898530928616 7.20679344072251 7.46631912756763 9.45601073784316 7.51461548422009 8.35632887635439 8.35501910121184 7.47853735606093 8.41024013887826 7.022449042386 7.77341003207265 7.95070170896194 7.4267740805162 7.59709607296968 9.0054363860655 7.1918784033242 7.59677245563618 7.94072618601676 7.43932760294132 8.61625309508992 8.21502205601898 8.63333506564893 8.16859373202782 8.60028385123302 7.70836150975835 8.29576999664897 10.1586869222443 9.48802108067773 7.95535444470257 8.37653342318809 6.74180207359499 8.03272027659777 9.68434049177986 8.42556457409506 7.83006077616771 8.46501848250255 8.86960751718388 8.63869022170146 7.78883690717267 8.70095975683725 8.12703414942319 8.40651640386356 8.12152568659505 8.07908816979885 7.92171833523884 7.96499039608651 7.27175764007524 9.02274311130021 8.10599137329839 7.95508058727461 7.92594109989641 7.72159168106527 7.84946106054064 9.0753887471147 8.79134792045054 8.29640413223554 7.99635670287807 8.30672105730654 7.64718215347375 7.4280930075797 8.47107536612504 8.31013234574174 9.64978547541203 8.28690413267371 7.77015858055088 7.49277453816551 8.4021669869567 9.08238953969387 7.45744966414138 8.14485933841886 7.71699092543323 7.99205349619808 7.90402970118389 7.60217223359053 7.8480683214884 9.63404613093067 8.90924400443906 9.30904482811693 9.07156311678599 8.50890607929727 7.04562548503255 7.18440703316588 8.1775831077639 7.26573073611029 8.37539208778803 7.55671100274692 7.96388760473413 8.48545829777185 7.75774740431851 8.04344447191643 7.91999563682226 7.77224391774563 8.89588748836092 8.23915376805039 8.97683860420472 8.74039603617021 8.15450829282707 8.66084082947161 8.07878271788276 9.47101183786353 7.9624184918588 8.75273569437722 8.36125532382544 7.79075704101682 8.69382957433207 9.24383483755317 9.32941150992776 9.95700024110657 8.34765360819722 9.5960041735457 7.92409104744294 6.95535774348358 7.82123227435067 7.22500238613408 7.72326584021744 8.61392305103208 7.99223575714464 9.56333971176389 8.60154196494998 8.01556013935754 8.15634479879536 8.61339660513192 8.73105006904723 6.94986372653312 8.1529116841114 8.0632425515488 7.46601663264783 8.11995674844346 8.12625089184089 8.32840883894932 7.82353806920211 7.25456309015756 7.63075934498243 7.40383217918462 7.68635735920362 9.40240461002585 7.35675113892524 7.42227970722944 7.97545721849087 7.63434329191295 7.81747490150411 8.27640041805426 7.6995803344113 7.67339352709985 8.00067116024138 8.26905208692933 6.88724277307172 7.60507448146492 8.0296804592279 7.64399079623566 7.54869552095077 7.45015395030033 7.79206930410446 7.83307346333834 7.57284491211862 7.19412143389125 8.01839277857902 7.91926075117967 7.05897643205167 7.73280842400858 7.03655844335941 7.26039051302538 7.79049799753786 7.4733966810551 8.15563238731726 7.68058369998116 7.79932120022386 7.9879069160359 7.65267924411792 8.18418577006391 8.21490916851037 7.84207339259474 7.58110222588239 8.5028803830816 8.38402182926618 8.15264508199779 7.06916684638574 7.48507599733137 8.31808987468226 9.22443436492759 7.7830226234639 8.31916276308372 8.06628090775557 7.63973812374382 8.11781696225734 8.06016636575208 7.12995828194465 8.1094182767164 8.38256065564655 7.88688409605374 8.60328225301512 6.96894262929835 7.8171705780428 8.0042031296348 9.11750199527948 8.70828202998361 7.10545194649889 7.53248800962718 8.31145300934488 9.14886431689344 8.35176018874454 7.73658041563208 8.15055804607548 8.52298757755791 8.57481496426361 8.58669162367691 8.51591791028801
Manes.10G004400.v6.1 5.64971975955684 5.48022326878392 5.17564158083075 5.87394108759247 6.05514518127669 5.46122965860573 5.3778632045352 5.46057874205575 6.00946555120279 7.0716211464517 5.18515601484175 6.06623370956077 5.24952538586484 6.50068824052947 7.90824698642508 5.56089829985706 5.44244109343869 4.84057715139863 6.62387873652979 7.66997514049577 5.3259786660397 5.67123830634534 5.39399008067022 6.18823550463454 7.54368904408682 5.7052121239276 5.18475769679372 4.63870206278402 6.5612203968492 6.54728116038453 5.88002717896732 5.28387772167909 5.43836735255108 6.19801668884208 7.83316875977548 5.68732256888948 5.64435268523033 5.55746516550134 6.24860629903109 6.76363726456017 5.5858101254535 6.34088472588881 5.15828496025828 5.89658218484681 8.05000814886478 5.70000918294559 5.48964154913397 5.15751361822364 6.40514752127253 7.92722455503901 5.6633624848918 5.46002822563449 5.31618218386267 5.88022554666099 7.09401729736342 4.98709378531464 5.73639988322427 5.35206051211528 6.10561448472567 7.95388851445769 4.02226528212128 5.4725410220984 5.74836135802779 2.59979625578436 6.33537716740901 5.4965000327553 5.51146900760895 5.29085867911585 5.58927250793792 7.16074561687427 5.1738123020404 5.51265125745107 4.79772477959598 4.68113159220027 6.1775680108337 5.39704865106035 5.82509129513929 5.6627175437043 6.80107343305047 8.12935302124267 5.01022869921343 6.14507661640856 5.19049557503194 6.20779486466942 7.84479118134325 5.56207382950326 5.78491015118353 5.71588520711661 6.65023306362376 6.2912960680861 5.82067861902059 6.32038727698377 5.89161770066629 6.56124839471839 7.0281325268453 6.48302500628233 5.48797811636064 5.75592976565723 4.93132951303246 5.68563922863132 6.90506137854251 5.48577761955109 5.78025643602999 5.1962581806995 5.89057866898297 8.05642311657115 5.03991363262516 5.43489573736664 5.19310033660377 6.79722383941672 7.06595321101677 5.30122058109315 5.61113497393536 4.97810413389828 5.67228931414433 6.66216707233043 6.10651495392027 5.03957918783782 5.02192753709656 5.85681285394673 5.9864254039236 4.93578588189588 5.46465604457506 4.97851634131823 6.89159004468163 6.64381045169909 4.3351205216289 5.29201287215168 4.38748088629711 6.09585137199251 5.13920760143777 5.85575232704764 5.51427065152073 5.78427611761381 6.05403405088992 6.98856158160619 6.49662873512943 6.07945929305067 5.79672194276524 6.91166293763564 6.37168033063028 5.77783454049214 5.55705481946211 4.94999229314348 6.57476874562965 7.72820019507658 6.03998658855224 5.404738748308 5.11822372592557 5.63881424190592 6.82038400856939 5.72375896548496 5.66153985220897 5.56896403291366 5.99420579284446 5.77313275098485 5.61448655050205 5.39352431249033 5.23615283665096 5.62781093613459 7.57474364489594 5.79175368587964 5.69833530280024 5.24022344963702 5.97258002182059 5.63406780461113 5.718309513407 5.82113412873246 2.59979625578436 6.34857332823073 7.33546246913392 5.98300298425409 5.85850235066597 5.80084379602028 6.23482106854633 6.99970551717639 5.69537457536103 5.91821114634643 5.37250607439206 7.3090586589855 7.41155419706555 5.95760625974729 6.51813600615156 6.0890169798266 6.88639956285265 7.39215588970827 6.32720157085198 6.19654153811198 3.98543193245573 6.25125488189754 6.29343330186609 5.83169505965689 5.54832190602259 5.97978267290735 4.77974573507044 6.24763244021734 7.92307145826795 5.68927262621837 5.41183315918808 6.01626210509908 6.46505584557929 7.01876472425798 5.41179542997764 5.50723909032399 4.72404247348023 6.50265836267627 6.97845257825255 5.80426181447549 5.4692037455564 5.17269943462359 5.88754492084361 6.31890084476895 5.64370700876623 5.66524398857818 5.19265923216753 5.19925324152815 6.69263189421465 5.68059776154691 5.86877754648415 5.57136299309213 5.7129425465078 7.55127184066058 5.84296533870463 6.11120039908477 5.54713611084042 6.02012295629306 4.91876954241526 5.7968602520107 6.93088482687172 5.13953536338143 5.94937747303611 5.23320588385133 6.20417317099551 5.58204805622881 5.8526360122515 6.67820430985924 7.99750113789222 6.09680507548797 5.54238279428538 5.61031028024738 5.83005914592071 7.17462117240414 6.07545478597787 5.69728961479478 5.55849613477689 5.2441348165488 6.62286063536335 6.08430976061361 5.61040250262138 5.82215621045126 5.57914460386499 7.1013130996778 5.9665533059224 5.93542307606492 6.10745649207225 5.33332257048965 5.07827029939679 6.20686151704954 5.50932780906421 6.81708718553787 4.56870933916653 7.06216480380765 5.76656860417798 5.49906104681575 5.80676131966607 5.82826015314194 7.71152585835317 5.8852758805156 5.28451245176492 5.21056036120013 5.35858122073822 7.33392535215554 5.54072554588265 5.97713420364695 5.82495725355818 6.11749597550519 8.15892506750049 7.66267552725394 4.83512784337182 5.67334863766413 5.81313102282092 5.99615276090757 6.55940536714512 6.06943415433281 5.51326722874881 6.27651215628356 6.38114489991916 7.63048351212984 5.78559996607756 6.18761559778253 5.54845768243928 5.81799033140221 6.92383636264896 5.95051266350078 5.91623274031451 6.05900119248255 5.91194449695852 7.1679912681909 5.75615934148694 6.10374774937837 6.22547216900163 6.39624379972569 7.66197393885254 5.93431235134322 5.3711098905883 5.04524722665974 5.31059673060415 7.01684955580927 5.18791685313205 5.29604333382162 4.76767332618809 6.51788636993273 7.10947598829678 6.47575279395576 5.52097802124036 5.87258291029018 5.5786578971781 7.92417707080557 5.91287669588434 5.24794782021248 5.17710434169829 6.28416618136856 6.85375873797456 6.06454231016702 6.19088379093894 6.07612392569653 6.03867142665179 7.50719110702766 5.28534760459765 5.75737938848915 5.41433523405716 6.03171143591666 6.28297791613009 5.59015987293136 4.50115183470893 6.06764437829493 6.10943150220704 7.40743298536194 5.71164792302457 5.51299550466274 5.21490776641472 4.54807081784639 7.19491337196203 6.24826797399689 4.92082762114327 5.35042297223821 6.60391919537542 6.75082282670485 5.5782802585047 6.41158294608487 5.29887893382658 6.24274097184838 7.30095824919142 5.99695868619503 5.45313727004483 4.92433137860583 5.64030613474949 6.270194475819 5.47059839196999 5.30216792406018 6.10736592337292 6.21524059315212 6.49254544343588 6.05784552023959 5.88870042039623 5.44208607740842 6.36486887718798 7.22645774019282 5.40865634616605 5.62626612220848 5.48925252525323 5.7845424036225 6.43908825953868 6.98419433534181 5.45654091363721 5.4662586993148 5.23962880900858 5.96244221660386 7.16512746342641 5.1249161472348 5.74040175133844 5.53067641485554 5.47443709476872 6.77620237965233 5.05097606724346 5.31388144132378 5.46702787710404 6.40595536947424 7.19092875435524 5.82191372928542 5.48287695259588 5.53260901940399 5.25668892492544 5.6534184461126 6.28469729569402 6.11162538852593 5.77159279077514 5.93286930455274 7.65507393521226 5.03685443832671 5.6671404140453 5.63357229101816 5.59696451608668 6.8311445047407 5.23920422721819 5.54304816787475 5.03853133887887 6.097480106793 7.03393482258685 4.9961320471354 5.48027280998018 5.32305455312462 6.34159882801721 6.68879338535733 5.15213346968997 5.57885232368239 5.16069120821381 5.81149116753233 6.84513241128045 5.25555308497011 5.43823800222542 5.29483350702237 5.96784376715688 7.05443576785075 6.56776923767881 6.453322071393 6.13471457617272 5.40433358607626 6.51629798169188 5.60123281701661 6.15574099570734 5.16439826872673 6.3422153832506 8.00090604364725 5.78878404211356 5.73076986035242 5.68812542607779 5.88129211895837 6.57465322158876 6.1139931915431 5.89780001531299 4.58120546137754 6.01203035182752 7.45214620685448 6.35958679003274 6.35022024178171 5.58986145776757 6.14911071928426 5.29970810755228 6.22565873979309 5.95466405343291 4.83853160494541 6.40388459310371 6.80660840711322 5.19061462281382 5.59927588728256 6.02853005668169 5.63045382290723 7.37644478995365 6.5228349405639 6.08454439008042 5.24195907077523 6.29586081141449 8.1190463426487 5.87076810049701 5.09245015394589 4.97984784310528 6.2929462007575 6.7829356085622 6.01691891130955 5.46360385184953 5.47685149650054 5.51356705200659 5.83092376678083 6.85599381795687 5.75777063413266 6.04259255708206 5.1867515694713 5.99483827184417 7.22108624008461 5.11979323774816 5.47649307874282 5.71616989568198 6.05112793462441 7.7894122526078 6.03051757168065 2.59979625578436 5.69245204669383 5.81247040666692 7.09748611276044 5.30031617607179 4.97469002140052 5.25264594745884 5.80481439186085 6.58520290720779 4.91865725056948 5.6992162261797 4.63549064566177 5.60759492922987 7.31327576144336 5.52966567723615 5.88855863695618 5.37457433878261 5.6680081592965 7.833359613355 5.24733487875397 6.20642078318817 5.42822463221581 6.27952309916066 7.12823043077046 5.29653381920791 4.92296089096399 5.43857864536188 6.52736789340866 6.86197748750126 5.43327766228665 5.36552555941208 5.71964924138451 6.36807669434942 8.17529773139683 5.59067476462932 5.41132398734516 5.43025788837181 6.05457059641544 7.05179826664908 5.17494171654267 5.45807422518026 5.08333460658222 6.84622509299711 6.73339092992616 5.53586695192892 5.06516044443915 5.70755023286539 5.77421921142777 6.76981075321822 5.6186584626292 5.50055135899491 4.54117446000424 5.03371982975495 6.76754384888897 5.33379953968864 5.0696712458555 5.03743461101033 6.38495817393855 6.28593176394249 5.64334886672075 4.63643535322808 4.74421443864488 5.57005265546148 7.61379939670718 6.28821280614231 5.51540591131386 5.18798299756966 6.01908474825307 8.83166551570281 5.49266303969588 5.75290890549819 5.7945745592304 7.28257865683583 7.84881009375816 4.97295528509431 5.28266724344158 5.1456891140661 5.85815993990077 7.58087287482629 5.8319228926628 5.66814762143357 5.87399945747916 5.90204743935045 6.08744409129832 8.30053892321821 4.56498869186162 6.75554767009865 5.11504259545291 6.52385324256149 6.94195964298129 5.73373728119356 5.21386242768338 6.07190981517828 5.69092227157391 6.33753157355843 5.53273059556999 5.79481636370648 5.98186808210898 6.37032564068185 6.87129070857032 5.47016222063231 6.2371838884008 5.0593920554065 5.5783416468494 7.5954390003307 5.51167535617148 5.52547012912756 5.46579632141471 5.893932608436 6.5542757435844 5.94859647928341 4.39206573500029 5.81015682383916 6.62292252098057 5.74102024531364 5.30566934744522 5.13499367208394 5.80096036402189 5.97158999824983 6.30467948989805 5.4275340564617 5.40015219415293 5.44193634271483 6.09802199612313 7.34835168726347 5.41441957134718 5.63097990813658 5.53827441959723 5.65874190766676 6.90420934072838 5.29350071815812 5.45667075841334 5.35721726545999 6.65307825176905 7.21902382071054 5.90480350312902 5.21137794859097 5.18579449314195 5.64097762463863 6.99953322325357 6.36479401065891 2.59979625578436 6.01870091150494 6.39489795750259 5.72440515974775 6.10560031441843 5.43922325534472 6.08934118751558 6.00879431642902 6.92291606860134 6.0718168977951 5.02704720739341 5.02890370927168 5.24854645518648 6.92363925490515 5.67409435886488 5.55734742158315 5.8162617765818 6.58790772897529 8.41928111701876 5.4143435838758 4.97901528171419 5.7858818695752 6.53285092907838 7.43835019570876 5.06179391278514 5.74497320038162 5.88530634446443 6.36147882460057 7.41769026917575 5.73823104711499 5.66832519039415 6.10599987195773 6.62926072227267 7.07825534353431 5.59092247454826 4.85894250596038 5.55592222079799 5.17015648563476 6.18911425217749 7.10813350801501 5.69645061896891 5.87697232320713 5.47867392812641 6.55455423982865 7.1421930810642 6.1455127576056 5.95773180342329 4.20030551284152 6.29208414275884 7.70706293481065 5.82429413915242 5.01831521578884 5.50152321594542 6.6140322833176 7.26480504604158 5.41375909916825 5.31873658128376 5.13837862047943 6.36028383739468 5.37325073172936 5.0859374870085 2.59979625578436 4.72044007819003 6.314152850383 6.76557981616121 5.74557961586392 4.71385171950449 5.18318766560136 6.07283294011811 7.48275149282915 5.07496881439487 5.46250067502583 5.54285914193448 6.5063780378808 6.54688037310789 6.41050655792155 6.05832335915116 6.49509046126884 6.36163349929554 7.02757162162137 5.22695408413075 5.79995164092144 5.75565900897166 5.81282998246512 7.53227656827332 5.7719931599814 5.51870886908789 5.37295755161229 6.22007443082678 6.08186608891349 6.24699992086323 5.41119252074384 5.34942425826156 7.01263614166629 7.68640532014193 5.23259851881337 5.55573659160172 5.31873255177198 5.8287832325247 6.13266707875006 5.96331206124911 5.04883979540665 5.07577012019372 6.8852803539589 5.92840030647907 5.41250351031871 5.52957890723441 2.59979625578436 5.60286684412366 7.61152932460061 6.37779392759217 5.98205497131363 5.72881853911321 5.66309709811167 7.70511997287373 5.16657840090459 5.58404955357816 5.60250637318346 6.55879020546044 7.69337317991266 6.05813371329191 6.14298454631506 5.43274089699216 7.78768454911151 8.93767998660353 5.75617153454462 5.69663809976066 5.72256423690815 6.32830330400688 6.83187617407767 5.25816621491601
Manes.10G004500.v6.1 2.59979625578436 2.59979625578436 2.59979625578436 2.59979625578436 2.59979625578436 2.59979625578436 2.59979625578436 2.59979625578436 2.59979625578436 2.59979625578436 2.59979625578436 2.59979625578436 2.59979625578436 2.59979625578436 2.59979625578436 2.59979625578436 2.59979625578436 2.59979625578436 2.59979625578436 2.59979625578436 2.59979625578436 3.25601641733816 2.59979625578436 2.59979625578436 2.59979625578436 2.59979625578436 2.59979625578436 2.59979625578436 2.59979625578436 2.59979625578436 2.59979625578436 2.59979625578436 2.59979625578436 2.59979625578436 2.59979625578436 2.59979625578436 2.59979625578436 2.59979625578436 2.59979625578436 2.59979625578436 2.59979625578436 2.59979625578436 2.59979625578436 2.59979625578436 2.59979625578436 2.59979625578436 2.59979625578436 2.59979625578436 2.59979625578436 2.59979625578436 2.59979625578436 2.59979625578436 2.59979625578436 2.59979625578436 2.59979625578436 2.59979625578436 2.59979625578436 2.59979625578436 2.59979625578436 2.59979625578436 2.59979625578436 2.59979625578436 2.59979625578436 2.59979625578436 2.59979625578436 2.59979625578436 2.59979625578436 2.59979625578436 2.59979625578436 2.59979625578436 2.59979625578436 2.59979625578436 2.59979625578436 2.59979625578436 2.59979625578436 2.59979625578436 2.59979625578436 2.59979625578436 2.59979625578436 2.59979625578436 2.59979625578436 2.59979625578436 2.59979625578436 2.59979625578436 2.59979625578436 2.59979625578436 2.59979625578436 2.59979625578436 2.59979625578436 2.59979625578436 2.59979625578436 2.59979625578436 2.59979625578436 2.59979625578436 2.59979625578436 2.59979625578436 2.59979625578436 2.59979625578436 2.59979625578436 2.59979625578436 2.59979625578436 2.59979625578436 2.59979625578436 2.59979625578436 2.59979625578436 2.59979625578436 2.59979625578436 2.59979625578436 2.59979625578436 2.59979625578436 2.59979625578436 2.59979625578436 2.59979625578436 2.59979625578436 2.59979625578436 2.59979625578436 2.59979625578436 2.59979625578436 2.59979625578436 2.59979625578436 2.59979625578436 2.59979625578436 2.59979625578436 2.59979625578436 2.59979625578436 2.59979625578436 2.59979625578436 2.59979625578436 2.59979625578436 2.59979625578436 2.59979625578436 2.59979625578436 2.59979625578436 2.59979625578436 2.59979625578436 2.59979625578436 2.59979625578436 2.59979625578436 2.59979625578436 2.59979625578436 2.59979625578436 2.59979625578436 2.59979625578436 2.59979625578436 2.59979625578436 2.59979625578436 2.59979625578436 3.38277700222404 2.59979625578436 2.59979625578436 2.59979625578436 2.59979625578436 2.59979625578436 2.59979625578436 2.59979625578436 2.59979625578436 2.59979625578436 2.59979625578436 2.59979625578436 2.59979625578436 2.59979625578436 2.59979625578436 2.59979625578436 2.59979625578436 2.59979625578436 2.59979625578436 2.59979625578436 2.59979625578436 2.59979625578436 2.59979625578436 2.59979625578436 2.59979625578436 2.59979625578436 2.59979625578436 2.59979625578436 2.59979625578436 2.59979625578436 2.59979625578436 2.59979625578436 2.59979625578436 2.59979625578436 2.59979625578436 3.02883382542909 2.59979625578436 2.59979625578436 2.59979625578436 2.59979625578436 2.59979625578436 2.59979625578436 2.59979625578436 2.59979625578436 2.59979625578436 2.59979625578436 2.59979625578436 2.59979625578436 2.59979625578436 2.59979625578436 2.59979625578436 2.59979625578436 2.59979625578436 2.59979625578436 2.59979625578436 2.59979625578436 2.59979625578436 2.59979625578436 2.59979625578436 2.59979625578436 2.59979625578436 2.59979625578436 2.59979625578436 2.59979625578436 2.59979625578436 2.59979625578436 2.59979625578436 2.59979625578436 2.59979625578436 2.59979625578436 2.59979625578436 2.59979625578436 2.59979625578436 2.59979625578436 2.59979625578436 2.59979625578436 2.59979625578436 2.59979625578436 2.59979625578436 2.59979625578436 2.59979625578436 2.59979625578436 2.59979625578436 2.59979625578436 2.59979625578436 2.59979625578436 2.59979625578436 2.59979625578436 2.59979625578436 2.59979625578436 2.59979625578436 2.59979625578436 2.59979625578436 2.59979625578436 2.59979625578436 2.59979625578436 2.59979625578436 2.59979625578436 2.59979625578436 2.59979625578436 2.59979625578436 2.59979625578436 2.59979625578436 2.59979625578436 2.59979625578436 2.59979625578436 2.59979625578436 2.59979625578436 2.59979625578436 2.59979625578436 2.59979625578436 2.59979625578436 2.59979625578436 2.59979625578436 2.59979625578436 2.59979625578436 3.04994649852283 2.59979625578436 2.59979625578436 2.59979625578436 2.59979625578436 3.13449354499906 2.59979625578436 2.59979625578436 2.59979625578436 2.59979625578436 2.59979625578436 2.59979625578436 2.59979625578436 3.05448293938791 2.59979625578436 2.59979625578436 2.59979625578436 2.59979625578436 2.59979625578436 2.59979625578436 2.59979625578436 2.59979625578436 2.59979625578436 2.59979625578436 2.59979625578436 2.59979625578436 2.59979625578436 2.59979625578436 2.59979625578436 2.59979625578436 2.59979625578436 2.59979625578436 2.59979625578436 2.59979625578436 2.59979625578436 2.59979625578436 3.09900823605374 2.59979625578436 2.59979625578436 2.59979625578436 2.59979625578436 2.59979625578436 2.59979625578436 2.59979625578436 2.59979625578436 2.59979625578436 2.59979625578436 2.59979625578436 2.59979625578436 2.59979625578436 2.59979625578436 2.59979625578436 2.59979625578436 2.59979625578436 2.59979625578436 2.59979625578436 2.59979625578436 2.59979625578436 2.59979625578436 2.59979625578436 2.59979625578436 2.59979625578436 2.59979625578436 2.59979625578436 2.59979625578436 2.59979625578436 2.59979625578436 2.59979625578436 2.59979625578436 2.59979625578436 2.59979625578436 2.59979625578436 2.59979625578436 2.59979625578436 2.59979625578436 2.59979625578436 2.59979625578436 2.59979625578436 2.59979625578436 2.59979625578436 2.59979625578436 2.59979625578436 2.59979625578436 2.59979625578436 2.59979625578436 2.59979625578436 2.59979625578436 2.59979625578436 2.59979625578436 2.59979625578436 2.59979625578436 2.59979625578436 2.59979625578436 2.59979625578436 2.59979625578436 2.59979625578436 2.59979625578436 2.59979625578436 2.59979625578436 2.59979625578436 2.59979625578436 2.59979625578436 2.59979625578436 2.59979625578436 2.59979625578436 2.59979625578436 3.38788451366808 2.59979625578436 2.59979625578436 2.59979625578436 2.59979625578436 2.59979625578436 2.59979625578436 2.59979625578436 2.59979625578436 2.59979625578436 2.59979625578436 2.59979625578436 2.59979625578436 2.59979625578436 2.59979625578436 2.59979625578436 2.59979625578436 2.59979625578436 2.59979625578436 2.59979625578436 2.59979625578436 2.59979625578436 2.59979625578436 2.59979625578436 2.59979625578436 2.59979625578436 2.59979625578436 2.59979625578436 2.59979625578436 2.59979625578436 2.59979625578436 2.59979625578436 2.59979625578436 2.59979625578436 2.59979625578436 2.59979625578436 3.14025367911579 2.59979625578436 2.59979625578436 2.59979625578436 2.59979625578436 2.59979625578436 2.59979625578436 2.59979625578436 2.59979625578436 2.59979625578436 3.09756767139413 2.59979625578436 2.59979625578436 2.59979625578436 2.59979625578436 2.59979625578436 2.59979625578436 2.59979625578436 2.59979625578436 2.59979625578436 2.59979625578436 2.59979625578436 2.59979625578436 2.59979625578436 2.59979625578436 2.59979625578436 2.59979625578436 2.59979625578436 2.59979625578436 2.59979625578436 2.59979625578436 2.59979625578436 2.59979625578436 2.59979625578436 2.59979625578436 2.59979625578436 2.59979625578436 2.59979625578436 2.59979625578436 2.59979625578436 2.59979625578436 2.59979625578436 2.59979625578436 2.59979625578436 2.59979625578436 2.59979625578436 2.59979625578436 2.59979625578436 2.59979625578436 2.59979625578436 2.59979625578436 2.59979625578436 2.59979625578436 2.59979625578436 2.59979625578436 2.59979625578436 2.59979625578436 2.59979625578436 2.59979625578436 2.59979625578436 2.59979625578436 2.59979625578436 2.59979625578436 2.59979625578436 2.59979625578436 2.59979625578436 2.59979625578436 2.59979625578436 2.59979625578436 2.59979625578436 2.59979625578436 2.59979625578436 2.59979625578436 2.59979625578436 2.59979625578436 2.59979625578436 2.59979625578436 2.59979625578436 2.59979625578436 2.59979625578436 2.59979625578436 2.59979625578436 2.59979625578436 2.59979625578436 2.59979625578436 2.59979625578436 3.09854109867356 2.59979625578436 2.59979625578436 2.59979625578436 2.59979625578436 2.59979625578436 2.59979625578436 2.59979625578436 2.59979625578436 2.59979625578436 2.59979625578436 2.59979625578436 2.59979625578436 2.59979625578436 2.59979625578436 2.59979625578436 2.59979625578436 2.59979625578436 2.59979625578436 2.59979625578436 2.59979625578436 2.59979625578436 2.59979625578436 2.59979625578436 2.59979625578436 2.59979625578436 2.59979625578436 2.59979625578436 2.59979625578436 2.59979625578436 2.59979625578436 2.59979625578436 2.59979625578436 2.59979625578436 2.59979625578436 2.59979625578436 2.59979625578436 2.59979625578436 2.59979625578436 2.59979625578436 2.59979625578436 2.59979625578436 3.14717678469408 2.59979625578436 2.59979625578436 2.59979625578436 2.59979625578436 2.59979625578436 2.59979625578436 2.59979625578436 2.59979625578436 2.59979625578436 2.59979625578436 2.59979625578436 2.59979625578436 2.59979625578436 2.59979625578436 2.59979625578436 2.59979625578436 2.59979625578436 2.59979625578436 2.59979625578436 2.59979625578436 2.59979625578436 2.59979625578436 2.59979625578436 2.59979625578436 2.59979625578436 2.59979625578436 2.59979625578436 2.59979625578436 2.59979625578436 2.59979625578436 2.59979625578436 2.59979625578436 2.59979625578436 2.59979625578436 2.59979625578436 2.59979625578436 2.59979625578436 2.59979625578436 2.59979625578436 2.59979625578436 2.59979625578436 2.59979625578436 2.59979625578436 2.59979625578436 2.59979625578436 2.59979625578436 2.59979625578436 2.59979625578436 2.59979625578436 2.59979625578436 2.59979625578436 2.59979625578436 2.59979625578436 2.59979625578436 2.59979625578436 2.59979625578436 2.59979625578436 2.59979625578436 2.59979625578436 2.59979625578436 2.59979625578436 2.59979625578436 2.59979625578436 2.59979625578436 2.59979625578436 3.3217847703779 2.59979625578436 2.59979625578436 2.59979625578436 2.59979625578436 2.59979625578436 2.59979625578436 2.59979625578436 3.14773248614781 2.59979625578436 2.59979625578436 2.59979625578436 2.59979625578436 2.59979625578436 2.59979625578436 2.59979625578436 2.59979625578436 2.59979625578436 2.59979625578436 2.59979625578436 2.59979625578436 2.59979625578436 2.59979625578436 2.59979625578436 2.59979625578436 2.59979625578436 2.59979625578436 2.59979625578436 2.59979625578436 2.59979625578436 2.59979625578436 2.59979625578436 2.59979625578436 2.59979625578436 2.59979625578436 2.59979625578436 2.59979625578436 2.59979625578436 2.59979625578436 2.59979625578436 2.59979625578436 2.59979625578436 2.59979625578436 2.59979625578436 2.59979625578436 2.59979625578436 2.59979625578436 2.59979625578436 2.59979625578436 2.59979625578436 2.59979625578436 2.59979625578436 2.59979625578436 2.59979625578436 2.59979625578436 2.59979625578436 2.59979625578436 2.59979625578436 2.59979625578436 2.59979625578436 2.59979625578436 2.59979625578436 2.59979625578436 2.59979625578436 2.59979625578436 2.59979625578436 2.59979625578436 2.59979625578436 2.59979625578436 2.59979625578436 2.59979625578436 2.59979625578436 2.59979625578436 2.59979625578436 2.59979625578436 2.59979625578436 2.59979625578436 2.59979625578436 2.59979625578436 2.59979625578436 2.59979625578436 2.59979625578436 2.59979625578436 2.59979625578436 2.59979625578436 2.59979625578436 2.59979625578436 2.59979625578436 2.59979625578436 2.59979625578436 2.59979625578436 2.59979625578436 2.59979625578436 2.59979625578436 2.59979625578436 2.59979625578436 2.59979625578436 2.59979625578436 2.59979625578436 2.59979625578436 2.59979625578436 2.59979625578436 3.50713024684174 2.59979625578436 2.59979625578436 2.59979625578436 2.59979625578436 2.59979625578436 2.59979625578436 3.3044068221996 2.59979625578436 2.59979625578436 2.59979625578436 2.59979625578436 2.59979625578436 2.59979625578436 2.59979625578436 2.59979625578436 2.59979625578436 2.59979625578436 2.59979625578436 2.59979625578436 2.59979625578436 2.59979625578436 3.20476569301684 2.59979625578436 2.59979625578436 3.09559387004943 2.59979625578436 2.59979625578436 2.59979625578436 2.59979625578436 2.59979625578436 2.59979625578436 2.59979625578436 2.59979625578436 2.59979625578436 2.59979625578436 2.59979625578436 2.59979625578436 2.59979625578436 2.59979625578436 2.59979625578436 2.59979625578436 2.59979625578436 2.59979625578436 2.59979625578436 2.59979625578436 2.59979625578436 3.21951123834957 2.59979625578436 2.59979625578436 2.59979625578436 2.59979625578436 2.59979625578436 2.59979625578436 2.59979625578436 2.59979625578436 2.59979625578436
Manes.10G004600.v6.1 2.59979625578436 2.59979625578436 2.59979625578436 3.33882252641644 3.05314717308039 2.59979625578436 2.59979625578436 2.59979625578436 3.23690244174881 2.59979625578436 2.59979625578436 2.59979625578436 2.59979625578436 2.59979625578436 3.01339967241467 2.59979625578436 2.59979625578436 2.59979625578436 2.59979625578436 2.59979625578436 2.59979625578436 3.52016582779557 2.59979625578436 3.56007187972487 2.59979625578436 2.59979625578436 2.59979625578436 2.59979625578436 3.45177722385841 2.59979625578436 2.59979625578436 2.59979625578436 2.59979625578436 3.19522409136653 2.59979625578436 2.59979625578436 2.59979625578436 2.59979625578436 3.54273597101275 2.59979625578436 2.59979625578436 3.48818612228433 2.59979625578436 3.76574463858324 2.59979625578436 2.59979625578436 3.14070476119692 2.59979625578436 3.13370949737372 3.26766221655289 2.59979625578436 3.06715486812035 2.59979625578436 3.06059267461742 2.59979625578436 2.59979625578436 2.59979625578436 2.59979625578436 3.24813913044745 2.59979625578436 2.59979625578436 3.13655648183482 2.59979625578436 2.59979625578436 2.59979625578436 2.59979625578436 2.59979625578436 2.59979625578436 3.12093291120984 2.59979625578436 2.59979625578436 3.03420175286161 2.59979625578436 2.59979625578436 2.59979625578436 2.59979625578436 3.12344627707087 2.59979625578436 2.59979625578436 2.59979625578436 2.59979625578436 2.59979625578436 2.59979625578436 3.11095649955553 2.59979625578436 2.59979625578436 3.2399573595933 2.59979625578436 2.59979625578436 3.03309729085306 2.59979625578436 2.59979625578436 2.59979625578436 3.59169467750925 2.59979625578436 2.59979625578436 2.59979625578436 2.59979625578436 3.03047401906305 3.03824441707797 3.74858817357684 2.59979625578436 2.59979625578436 2.59979625578436 2.59979625578436 4.42393333905832 2.59979625578436 3.17721740656458 2.59979625578436 2.59979625578436 3.45516001602998 2.59979625578436 3.23406369003861 2.59979625578436 2.59979625578436 2.59979625578436 2.59979625578436 2.59979625578436 3.72918033412724 2.59979625578436 3.08797719378391 2.59979625578436 3.09809346900321 2.59979625578436 3.03316965666899 3.71922188825181 2.59979625578436 3.21516294932886 2.59979625578436 3.53930605846071 2.59979625578436 2.59979625578436 2.59979625578436 2.59979625578436 2.59979625578436 3.44340296313251 2.59979625578436 3.08196755351891 2.59979625578436 3.93437830146539 2.59979625578436 2.59979625578436 2.59979625578436 2.59979625578436 2.59979625578436 2.59979625578436 2.59979625578436 2.59979625578436 3.41192620209667 2.59979625578436 3.74283852443338 2.59979625578436 2.59979625578436 2.59979625578436 4.62575559152732 2.59979625578436 2.59979625578436 3.02884003678921 2.59979625578436 2.59979625578436 3.72886965259009 2.59979625578436 3.13501077494869 3.4171658081868 3.39695909782473 3.33191960041971 2.59979625578436 2.59979625578436 2.59979625578436 2.59979625578436 3.17915297907334 2.59979625578436 2.59979625578436 3.25329403012386 2.59979625578436 3.06457845309048 2.59979625578436 2.59979625578436 2.59979625578436 2.59979625578436 2.59979625578436 3.04244381450743 3.33758649024277 2.9940602321428 3.42890958766995 2.59979625578436 2.59979625578436 2.59979625578436 3.14070663490831 3.21065778610885 2.59979625578436 3.037160815614 2.59979625578436 3.04160865887499 2.95967134658604 4.15382062285376 4.22083620554709 2.59979625578436 2.59979625578436 2.59979625578436 5.07287694232585 4.96518797329756 2.59979625578436 3.04772504160026 2.59979625578436 5.73430134632098 3.73353982866647 2.59979625578436 2.59979625578436 2.59979625578436 4.21964789456216 4.76706771889353 2.59979625578436 3.08019605297528 2.59979625578436 3.58775514037745 3.45964190878352 2.59979625578436 2.59979625578436 2.59979625578436 4.05400638170669 2.59979625578436 2.59979625578436 3.49727193506312 3.53258534326127 4.56517324874632 2.59979625578436 2.59979625578436 2.59979625578436 3.14584555959347 3.85880065909908 3.06852274975295 2.59979625578436 2.59979625578436 3.13920880252861 4.72181854927749 4.67137692233381 2.59979625578436 3.43218861185877 3.37329820666967 3.85784711651453 3.74827886475334 2.59979625578436 2.59979625578436 2.59979625578436 3.96554473606679 3.17150791081674 2.59979625578436 3.12024369940562 3.06159220116022 3.65510598517094 3.67861131213525 2.59979625578436 3.27713638788058 3.01582169102262 3.11671905717742 2.59979625578436 2.59979625578436 3.14550218000467 2.59979625578436 2.59979625578436 3.15498124947046 2.59979625578436 3.04994649852283 3.07878727232066 3.32481310418497 3.4011667831687 2.59979625578436 3.5157666023938 2.59979625578436 3.573123134579 2.59979625578436 2.59979625578436 2.59979625578436 2.59979625578436 4.10596078426959 3.98927166554258 2.59979625578436 2.59979625578436 2.59979625578436 3.09920040061693 4.83515656222832 3.83796871461078 2.59979625578436 3.41008409776741 2.59979625578436 5.00041600180794 4.27225018223259 3.10157727781174 3.41276326438424 3.17749061347233 4.19772341778598 3.16332247699915 2.59979625578436 2.59979625578436 3.35223927418133 3.45882666299881 3.77282643439476 2.59979625578436 3.45614966072342 3.05906766596064 3.86227236009567 2.59979625578436 2.59979625578436 3.56674635887428 3.45643796967227 3.78369508661944 2.59979625578436 2.59979625578436 3.14562636105081 3.60867516167484 3.53945940346149 3.02411260142883 2.59979625578436 2.59979625578436 3.05910626361496 4.50121940175488 4.04068063587489 2.59979625578436 3.8437957025461 2.59979625578436 4.20268331504518 3.41312046559163 2.59979625578436 3.08982373625139 2.59979625578436 2.59979625578436 2.59979625578436 2.59979625578436 2.59979625578436 2.59979625578436 3.67587378799259 2.59979625578436 2.59979625578436 3.06622404529752 3.14223713453464 4.10925904801117 2.59979625578436 2.59979625578436 2.59979625578436 2.59979625578436 2.59979625578436 3.34915287415242 3.33517525269574 3.40503430776885 3.14307563156158 5.32915717329812 4.55600468489724 2.59979625578436 2.59979625578436 3.25721121744889 3.88724372928017 3.3860634446461 2.59979625578436 3.86008212595198 3.08587502403935 4.6593180930254 3.51044221122479 3.37363417613735 2.59979625578436 3.40627964740502 2.59979625578436 3.47565525924005 2.59979625578436 3.20913638165412 2.59979625578436 5.6765616124242 4.34118150356424 2.59979625578436 3.55926868756829 2.59979625578436 4.18505038089978 4.64094910526421 2.59979625578436 2.59979625578436 2.59979625578436 3.29914297901095 4.14299350746325 2.59979625578436 2.59979625578436 4.44767559266942 2.99054227134901 3.17468152259091 3.91442023250596 2.59979625578436 3.97859097321265 2.59979625578436 4.36996579587174 3.07415123844217 2.59979625578436 2.59979625578436 2.59979625578436 3.98983560908888 2.59979625578436 2.59979625578436 2.59979625578436 3.24980416694994 2.96925739016971 2.59979625578436 2.59979625578436 3.42512101143509 2.59979625578436 3.77807859896217 3.50383966973202 2.59979625578436 3.78201820742754 2.59979625578436 4.63621310972786 3.73805869531567 2.59979625578436 3.54002058805831 3.07195668903267 5.30187219497169 4.89520472779092 3.25899884065111 3.5812492167731 2.59979625578436 3.54703977596284 2.59979625578436 2.59979625578436 3.90931725648276 2.59979625578436 4.57391303216029 3.08352688683135 2.59979625578436 3.12630467899536 2.59979625578436 4.37260586062898 2.59979625578436 2.59979625578436 3.47965226843891 2.59979625578436 4.60750171083536 5.44033880949401 3.30108436898664 4.06252014287478 3.28868788740215 5.23289472717528 3.61601268946692 2.59979625578436 3.10140652150073 3.84060021691919 4.81718460102766 2.59979625578436 2.59979625578436 4.18680186450716 2.59979625578436 4.23299323003454 3.94233965432729 2.59979625578436 2.59979625578436 3.26616395938827 3.47810055175345 2.59979625578436 2.59979625578436 2.59979625578436 2.59979625578436 3.53081433923715 3.73100358925145 2.59979625578436 2.59979625578436 2.59979625578436 4.56974091788206 4.20724247242009 2.59979625578436 2.59979625578436 2.59979625578436 4.57129821698203 2.59979625578436 2.59979625578436 3.19855137885276 2.59979625578436 2.59979625578436 3.98797993311362 3.91321688909703 2.59979625578436 3.22831015235155 2.59979625578436 3.83816916026001 2.59979625578436 2.59979625578436 3.48836367183064 2.59979625578436 4.64458310507209 2.59979625578436 2.59979625578436 2.59979625578436 2.59979625578436 4.361798371154 3.11516147797062 3.55071511297521 3.09854109867356 3.05152976655718 2.59979625578436 2.59979625578436 2.59979625578436 3.67046185959629 3.14868655853493 3.16980602888094 5.7574764979572 2.59979625578436 3.17435855558807 2.59979625578436 4.46935682356672 4.61723913330753 2.59979625578436 2.59979625578436 2.59979625578436 3.0992041201342 3.32871826849192 3.48281875462644 3.12404357264528 3.32526864023558 4.42991844169191 2.59979625578436 2.59979625578436 3.75740724443029 2.59979625578436 4.08144153824263 3.71169974230701 2.59979625578436 3.13561726277176 2.59979625578436 4.12119666419391 3.15282698057601 2.59979625578436 4.03739579430553 2.59979625578436 4.75424634558328 3.19311762549978 2.59979625578436 2.59979625578436 2.59979625578436 2.59979625578436 2.59979625578436 2.59979625578436 3.33689537073237 3.29025677866774 4.98317656392985 4.41397246034523 2.59979625578436 3.80860520056819 3.49793255112151 3.7855263411884 3.47289612489842 2.59979625578436 3.62020516977015 3.10937730926642 4.81919643245827 2.59979625578436 2.59979625578436 3.72956585140675 2.59979625578436 4.95923035937818 2.59979625578436 2.59979625578436 2.59979625578436 2.59979625578436 4.32045571755676 3.27322924455616 2.59979625578436 3.51499110119768 2.85685819631722 4.23335883399656 3.6864598314512 3.02196137564689 2.59979625578436 2.59979625578436 2.59979625578436 3.45055086810467 3.52334337481004 2.59979625578436 2.59979625578436 3.10040922476677 2.59979625578436 3.63668053393566 2.59979625578436 2.59979625578436 2.59979625578436 3.67117148881194 2.59979625578436 2.59979625578436 2.59979625578436 2.59979625578436 2.59979625578436 3.18528064700602 2.59979625578436 2.59979625578436 3.04710913781508 3.61414121189432 2.59979625578436 2.59979625578436 2.59979625578436 2.59979625578436 2.59979625578436 3.78528617484139 2.59979625578436 2.59979625578436 2.59979625578436 4.15474639527272 2.59979625578436 2.59979625578436 3.13052693773863 2.59979625578436 3.15184207342633 2.59979625578436 2.59979625578436 2.59979625578436 2.59979625578436 3.48802483307444 4.51392783465009 2.59979625578436 3.52897576788513 2.59979625578436 2.59979625578436 2.59979625578436 2.59979625578436 2.59979625578436 3.0640794104873 3.62814463980205 3.73658898751313 2.59979625578436 2.59979625578436 2.59979625578436 4.06375542056152 4.18166335394134 3.30409561387671 2.59979625578436 2.59979625578436 2.59979625578436 2.59979625578436 2.59979625578436 2.59979625578436 2.59979625578436 2.59979625578436 2.59979625578436 2.59979625578436 2.59979625578436 2.59979625578436 3.6661895749198 2.59979625578436 2.59979625578436 2.59979625578436 2.59979625578436 3.13258002656255 2.59979625578436 2.59979625578436 2.59979625578436 2.59979625578436 3.7341416335537 2.59979625578436 2.59979625578436 2.59979625578436 2.59979625578436 3.09452231295659 2.59979625578436 2.59979625578436 2.59979625578436 2.59979625578436 3.33322949980246 2.59979625578436 2.59979625578436 3.3444210447866 2.59979625578436 2.59979625578436 3.63938602855538 2.59979625578436 2.59979625578436 2.59979625578436 2.59979625578436 2.59979625578436 3.06332944846279 2.59979625578436 2.59979625578436 3.06479868293381 3.29856936453973 3.28474754635573 2.59979625578436 2.59979625578436 2.59979625578436 2.59979625578436 3.13842484873088 2.59979625578436 3.08778501908917 2.59979625578436 3.14315768447763 2.59979625578436 2.59979625578436 2.59979625578436 2.59979625578436 2.59979625578436 3.37232711662656 2.59979625578436 3.85064831246621 2.59979625578436 3.32630363502723 2.59979625578436 2.59979625578436 2.59979625578436 2.59979625578436 3.34414564086158 3.38871823839132 3.35651622161544 3.28948764884999 2.59979625578436 4.20404627355598 3.79786838197514 2.59979625578436 2.59979625578436 2.59979625578436 3.95303294201769 4.40156041935613 2.59979625578436 3.47524811535511 2.59979625578436 4.02069780259256 2.59979625578436 2.59979625578436 2.59979625578436 3.38629528969851 3.34205936974101 2.59979625578436 2.59979625578436 2.59979625578436 3.24895042512516 2.59979625578436 2.59979625578436 2.59979625578436 3.1964791051938 2.59979625578436 2.59979625578436 2.59979625578436 2.59979625578436 2.59979625578436 2.59979625578436 3.4309770644687 2.59979625578436 2.59979625578436 3.17452592349132 2.59979625578436 3.20730882339491 2.59979625578436 3.23170429409391 2.59979625578436 2.59979625578436 2.59979625578436 2.59979625578436 2.59979625578436 2.59979625578436 3.0292052725966 2.59979625578436 2.59979625578436 2.59979625578436 3.08270106822196 2.59979625578436 3.42544384608713 3.10496040724535 2.59979625578436
Manes.10G004700.v6.1 6.33037395479897 5.89876124288946 5.54577755672694 5.63194645214752 4.61505889098338 5.63253270231132 6.26539071733415 8.25339253158245 4.91307838816141 4.93040276390638 3.98339520397864 7.98939938072397 8.39319734562099 5.96978765541018 5.62958435048044 5.24099210310294 7.57560676531673 6.59012080608908 6.15652460640893 6.15367299750387 5.36630223880963 8.23060495297857 5.90179214953346 5.76441195406632 4.82226503537114 6.21360508632459 7.42525590992114 7.54196482637829 5.66021499988367 5.09519102554717 5.94741893052064 6.01561838856796 6.81912012604316 5.4512503801907 4.31785333932452 6.47707593860592 6.81515360462073 7.79435264451899 5.96614456233831 4.52918855710605 4.89809711787404 6.98062724259581 6.62838449522684 5.33890285395495 4.30718039443163 4.31353316897254 7.58592295314822 7.64759719561188 6.50234639639508 4.80756036272267 5.59498881752969 5.97451164717579 5.43247534461611 6.15956892819545 3.96778331297524 5.64741844068007 7.69069572997991 5.99485995247127 6.7333493631448 4.9418686813168 4.84432092204236 6.60705123429851 7.01081709913571 6.32364397525139 4.65589828743827 5.79987388805546 6.66272061250353 6.77001100461485 6.22503150952681 5.403754348915 5.03266432779328 7.25307365294325 7.4175246260212 6.6658851503385 5.37935167739317 5.06562752252431 7.35490235824792 8.19191011867678 5.36270135259335 5.18525466815706 5.05864169488596 6.90084478160535 6.86215345232082 5.80915713890683 5.18949895049562 4.46182436032727 6.52042309941842 6.80916262621778 5.9914761978859 5.89331572851316 5.94434459516068 7.54335472612611 7.82383813231919 6.19893709751261 5.6713578930303 6.09189149567951 5.58043527843071 6.6671478074037 5.08314057452803 6.08757080187843 4.89704915040103 5.38210378276521 6.78455528730139 5.55351832265075 6.38223026684978 5.33725262109905 5.46359908359121 6.27771709786611 8.1623503375904 5.66793804955279 4.93888583902219 6.00591597822638 5.69764029465421 7.12238033310687 6.50626143573854 5.54223808762156 5.81571511661414 7.37343173631391 7.86899516330925 6.65313016313271 6.06468976362637 5.85051635734456 7.08768536954556 7.33765496663386 6.23972276406454 5.14500535281524 5.46687934315637 6.36140932819482 7.49908450439397 4.83753052702302 5.58874933461792 6.46603859053388 6.21229813853348 8.17697903931563 4.81487174280108 4.31258487897756 5.124455986222 7.12584477736971 7.6228461095415 5.98902072298498 5.52489448982761 6.27163083272316 6.06061483850004 5.92842752719484 5.80464564750407 4.88732304299798 5.24002811170421 5.48706900215128 6.17184623850429 6.46902882030237 5.04700474922504 6.99113369323317 6.25324007487214 6.50134869458215 6.55523736612691 3.63773510845993 5.99322167916929 5.94854744912179 6.64398580415351 6.40454729477463 5.34035895146102 5.8650175746112 6.19432282941533 5.50099279651834 5.68013611429796 5.83120625663557 5.83392783055157 6.41366691439507 2.59979625578436 6.29286584593523 5.3558199847208 6.23285390351765 7.16284708498851 5.46559373408437 6.22012949520546 4.87149312755328 5.26363213787079 6.40490793027547 6.73555492321693 2.59979625578436 6.06549100591668 5.9026310678512 7.55868584916978 8.06368791041543 6.81548431893531 5.20410423056313 5.97752671735988 7.36639835542941 5.92273806372639 6.19769600342866 4.03009384476315 6.0324922981552 4.98878158761952 7.89312658781344 5.92624736924912 6.57644082016667 5.43034067209104 5.05528435803225 7.64811082188164 7.77554863809894 6.08281670783538 5.10722107183798 5.537232009519 6.30035142963498 7.01742153180298 5.47851772064062 3.89857391772217 5.74182885075776 6.10893300955549 5.55958040568764 5.72152115949464 4.57937412793993 4.89212188941727 6.89483684151102 8.01576578073177 6.28827947550816 6.329473561998 6.28242799563233 7.33317614760384 7.84017662726221 6.77816704535353 5.83456100743526 4.20090065972222 6.47952086107839 8.38401186550048 6.04095520380509 5.64581297609337 5.92462693111036 6.498641942842 6.85735419841239 6.01235394177027 3.80962873585657 4.79371896262991 7.93844996989719 7.41379791507635 5.96872726337639 5.02586147556759 5.45701070574693 6.39745674380808 7.46032642255116 5.83005914592071 5.72602648756728 6.99375630202626 6.15623031835662 7.79732585124469 6.04206999610884 5.17732796979311 5.73772373729328 6.46380033603847 7.42332323389888 5.12118172086813 5.5122780065911 6.4301494789959 7.56112542621844 7.57827234318385 5.66477332611611 6.68309901941219 5.06495385264995 6.34003556473324 7.59447210422235 5.89101644967011 4.70986545303189 5.22317749408213 7.56856252756676 7.47970992454249 5.98038886249449 5.22368332998751 5.83651287096221 7.11059273170606 6.67342657154951 5.06063454243393 5.31985010428343 5.15975721363882 7.45878796086076 7.78936008868124 6.54265369752066 5.5969316167785 6.23259248789457 5.40062108789936 6.12598272062497 7.93830417179918 4.92153731971861 4.51448410959426 5.84692920993416 6.86830428355378 8.82321635694971 6.31170679917359 4.57813860697468 4.25457666883382 5.86463676777969 7.47890530263018 5.60631266934504 4.29411116576147 5.09196544150051 6.66143292592358 7.31467952829787 5.54701575418194 5.7099555074212 6.29654757756618 7.71347231820196 7.40318830240472 6.11471977247096 5.56475010297303 4.99671329613338 6.79083881519695 7.47639144909244 4.49716624831998 4.97958565010494 5.62596296381786 6.41711980365089 7.32267335567553 5.6312377008347 5.73222378647679 5.81721577422209 6.7064553267634 7.55863958866035 5.98092345104699 5.13568769034017 4.43797733939349 6.45023678365515 7.31457841649407 6.31469822477183 5.58358303304865 5.265107817263 7.34253352032102 7.82215470614724 5.14237946548565 5.98935748699667 6.58890248999399 7.36183935244782 8.38836452411567 5.33452161143186 6.28297791613009 5.42639949744273 6.80096316806302 7.47902379314838 6.3750486092253 5.23906406205306 5.71164792302457 5.66544023696513 6.81187962386019 5.6412672651565 5.51115620762632 5.20470772210388 7.73814340324954 6.51961913021545 6.4442474725813 5.68906568744055 5.0382462279779 6.76620877188195 6.73540371376007 5.26392328252889 5.28028833292053 6.30808148202425 6.74658794344965 7.62510734261946 6.65368917470693 4.56553226487975 5.78719751833659 7.04649789787669 7.54615742174686 6.55227222635985 5.81750598172834 5.7775683587094 7.16568008550383 7.45641119017947 5.6765616124242 5.30508516123924 5.93325315034065 6.42407874937404 7.48286183407597 5.60177582788036 5.76403338416177 5.29797855874865 5.7648854035753 4.8685216108005 7.78558295045351 5.85456463315596 5.11312177520781 5.45189740146584 5.53453167883865 8.00905525095033 6.11143397948079 4.34549056655823 5.14414245539503 6.48124546467492 7.87715087937955 5.63008154105327 4.52965097211251 6.3384379344751 7.45598562576219 7.24525517345094 5.12196276423814 6.48528222566695 5.64151449865289 6.85057677400854 6.68830537969188 5.3933353599709 5.1026454661633 5.52310897992379 5.43334232523673 7.80561645273253 6.60309479972439 5.55465042867321 5.68195372901458 6.11399053158154 7.73671448301498 5.18575756501904 3.84068801083756 6.23523050140457 6.29156194512124 6.83289163680631 5.03565196054286 4.70287734667204 5.91773063218085 6.28497863769482 7.37286220725957 5.77584436240407 5.83899315870481 6.320235980247 5.67840257735851 7.39214312033911 6.24656457274911 5.32554393763836 5.43759448391848 6.59465983682144 8.06220421506491 7.87350330118072 6.4822018478172 4.79928741903788 6.21757664551217 7.68595849798517 5.95394799476651 4.62857636985848 6.06796654763686 5.88236442501245 6.72043341458682 4.76531038673658 4.7226344253855 5.41681947450315 6.60903266142352 6.63625848254509 6.58481467014738 4.98898284742636 6.50722648593089 7.04340506944542 5.46436875948183 5.74230078100387 4.79268532281215 4.23421532300687 6.63834052613328 6.22539589677863 5.04539567583948 4.76890679604509 6.78151560119625 6.41156019576011 7.58348528385913 5.46668290899093 4.93213293481571 4.38710508913182 6.38045426513913 7.77749771633704 6.21579375111437 5.07781638882499 5.0975622180414 7.31021950757697 7.52611608745167 6.04222209250846 5.17048115059224 7.77443434397772 5.49845963779376 7.28199519902479 7.45650658075232 5.66633511540824 4.84720342817605 5.93777315484622 5.87866417435372 7.22556833606014 6.27655267634595 5.46172138492603 6.01993143510704 7.39692225354221 6.97763528721496 6.18266427066711 4.76870446591017 4.84713209048625 6.3811581025713 7.57673872264369 5.93936375050642 5.58814616046945 5.71088756826127 6.26244217397331 7.15475196667972 5.78274791694401 5.42189100032626 5.0699342433925 5.41672377261288 5.09333534581599 5.21006382587633 4.39510104592259 6.34705631502578 8.57467617963669 7.56559930759483 6.3278000172023 4.66748595979601 6.21387600756127 5.82090712119274 7.07104513919022 5.86916290378376 3.9303733531365 5.35404513130894 5.57814334043315 6.27423391887052 5.09491590642452 4.97811133566564 6.15227234976133 7.39024681276132 7.74649274743868 6.19460714941688 3.71169974230701 6.53086715948439 6.21377180962142 7.61196497145416 6.07749091585612 4.53366856272276 5.21249757243658 6.78828458511634 6.5326779520674 6.14171526302465 4.29339578097922 6.64549139530832 6.25155708362165 6.93741755239992 5.2686356453218 5.0691117177792 5.81530012917995 6.51997823376963 5.54589190391676 4.48879252419303 3.79022776133736 4.94148752778155 7.54761234844692 6.14245944687661 6.36984769210146 4.67603057894539 6.26601431187267 7.06980310725067 6.35723163440326 6.81031364957056 5.01691508014582 6.53098469845077 7.03065186758008 5.53520674529417 6.5408962382077 4.56157025870542 5.07791248516688 8.31351371838266 8.12952190938183 6.69865386351537 5.16934997377663 6.23388016376664 6.879605573047 5.93348450726795 6.01609792899707 4.60354323880046 6.77545498278503 5.19812808580672 6.61942791098436 7.84694828585236 5.37915777177629 4.54873926254862 5.82828219120949 5.43846308275631 6.60391201910824 6.47129245396161 3.92077427370397 5.78174327636242 4.81442750052972 6.12642715128791 5.47720103181536 4.65386298713517 5.77759187412063 7.48395750072647 7.01045205135916 5.90410954640953 5.57872744377433 5.22071864967778 6.04994541339585 7.19953717492601 6.03742912735693 4.7094735381717 5.74815533883901 5.68618625786553 7.7098465489228 5.98866739019735 4.55764876139452 5.41060829335181 7.07434632761035 7.75270431126431 6.64552021349339 5.1761890434456 5.78352938884951 6.84151218951467 7.12661203411954 4.9830962659183 4.33097638437101 6.32022856739899 6.23565351214952 6.7804809418562 5.26447320474418 4.61451315910057 6.57032642071323 6.34121529114072 7.41478335559667 6.49120302868208 5.11138114963909 5.92736043164904 5.45667075841334 7.17845375414273 6.36379083952662 5.15631566060924 6.32909908328033 6.37422961147444 8.7949484329444 4.79663516705725 3.95439250155381 4.98147420527033 6.48924824687045 6.37597198145804 5.22409766931607 4.98574003949392 5.57359680010523 8.0638780544208 7.73498246586271 5.57529456883395 5.08596430446481 7.04991150410253 6.43206342558531 5.77481682090605 5.75212299175058 4.86421751440031 5.79501308598053 7.56639380675236 7.54411660733843 5.86591848494859 5.40614257259526 5.9373251418516 7.35822942604445 6.82109046889193 6.06178106626707 5.36642556457995 6.53186990072204 7.16626427059854 7.23454026673729 5.4243228945872 4.5270361832828 4.94994051125218 7.02462233207882 6.52244297885448 6.04423033791693 4.81799457174356 6.58793247087847 6.00870088705443 6.99690740877395 8.45112764182382 5.28975674968681 5.67347101344785 6.65872308544684 5.64574006168752 7.33126634363861 5.0644356929507 5.62203528321809 4.57587052809233 5.80705382925698 6.0062268500212 5.76090872130296 4.96031784205234 6.27512954213364 6.46275175034918 7.61014496216846 5.62916056260817 5.0550435268722 5.26802104866448 7.71497748728389 5.79559601452496 6.24847073568705 2.59979625578436 5.41376154196529 6.74888796903141 6.94650236246182 5.96501318606564 4.09549389941145 5.81359317659606 5.95345493113414 5.4706029818981 5.72892055575522 4.91132918882594 5.2176351705397 7.27439576151173 5.8115309266041 5.95068013926861 4.71194909552251 3.52149089330638 7.05063496505448 8.6231559921806 7.67901450581268 4.83501964721298 6.55716327007176 6.21559182423969 6.33190883012466 5.98113087294993 4.71432767896825 6.21530938607837 7.47271383006118 6.97239683071699 5.74546126374826 6.64779476760308 6.37744728735596 6.74619441663838 6.9381164080683 6.31720652858868 6.00793994861367 5.4466300609095 5.88496470581808 7.33698600319429 4.80997848190018 5.50125917060414 6.06918083932266 7.07588783347603 7.87545467133937 5.56735568768388 5.41573172074866 5.90147655408686 6.81233911691242 6.9579440590899 5.98307370042159 5.03099849812825 6.20999395447481 6.20978346632875 7.21402222942663 4.82165861889825 5.29915829802043 5.65509092081382 7.0928510111238 7.35138673841299 5.64115035193425 4.3742509044403 5.14558211081806 6.81875767998572 7.71770381647906 5.59706581092614 4.53117323164598 6.27882356734368 6.20970555254759 8.22471187078675 5.98250419731666 4.0599222907504 7.46106447141137
Manes.10G004800.v6.1 8.2351756461104 5.05501740459808 4.23927033752799 4.03424083610899 2.59979625578436 8.32848129498196 5.27644712867171 4.71814051372388 3.84534285565884 3.53020872524022 8.44678097089946 5.64089821573153 6.0296662952701 3.77649929472813 3.01339967241467 9.77999708316807 7.26135208300351 7.31135500645807 3.91874843080912 4.37243313713793 9.76909171367765 6.67749588561927 6.10908786548731 3.46175834267099 3.53192955553866 8.57082935667349 5.2224007642369 5.70069809512478 4.6971799235988 3.12942703094249 7.59352242485352 4.97675732974226 4.87505934534338 3.61722718869772 2.59979625578436 9.54976703692735 5.72474472802634 4.51105461208225 5.80054519591117 3.37524171943136 9.88655240131061 6.97382077191333 6.25282516484768 4.01013362095992 3.77305240836093 8.09562086214787 3.36040517360207 5.63360943588985 3.13370949737372 3.73724134059584 7.11839489967309 4.20773397072069 4.93357002818593 2.59979625578436 3.30273000440967 7.46376945269331 4.40953026176146 4.57489800060481 6.10561448472567 4.23106942644954 6.52660180406361 3.87978480580529 3.71107914194521 6.83854735850463 3.38028800220858 7.19323916956221 3.84012865035944 3.61176125378992 3.84431852604002 3.36088296270151 8.18070307641229 5.05168740503509 5.05002153638907 5.36305375509599 5.37935167739317 9.06909552795954 5.92536940155343 5.00761199249358 2.59979625578436 3.60487272425572 7.62806355794765 5.6566377121942 3.40821820302597 2.59979625578436 2.59979625578436 6.62354526339864 4.11075221849786 4.71746245160973 3.32102698974581 3.34481372870052 8.68804545610724 6.87391944218979 6.43599913120801 4.92037233068936 5.6713578930303 3.57536345356011 5.30061239391301 4.2049777930969 4.19196612694256 3.2175151466054 2.59979625578436 7.45021711082084 4.82695411536147 4.85822572824767 7.03778237732441 3.11766270619839 6.27278517891552 3.97139951350582 4.63855023058094 3.12799011821841 4.90259821528017 7.24916879785883 4.20704210651912 4.19729973343173 6.50626143573854 2.59979625578436 8.10920543576179 3.30063053759635 4.40147681546341 2.59979625578436 2.59979625578436 6.65482444637357 4.78613788047522 4.36644438141618 3.55495551510956 3.25674191122001 6.65366812820882 4.78595897021073 3.9016924230135 3.14854429515482 2.59979625578436 8.69236404663281 3.95243326137059 4.08778891120065 2.59979625578436 2.59979625578436 9.97649448536028 5.57212077675949 5.47218106449315 2.59979625578436 2.59979625578436 8.84075281438274 3.70877409765164 4.10439223831078 3.46737055924807 3.09448431999199 8.03984833511522 3.05552170562978 4.384246379188 2.59979625578436 3.41833297366157 8.09445632633244 4.1091360952405 4.0475528573883 3.4189762416518 3.26459823700284 6.45610587022177 4.18642891852681 3.97865365472679 3.11353869906184 3.40808966416724 8.21025235748109 3.87628243203352 3.64610360094838 2.59979625578436 2.59979625578436 6.55731762471963 3.41510177671445 2.59979625578436 3.11037841164054 2.59979625578436 6.99001281985522 4.26216570186508 3.87597746760297 3.10734665489403 2.59979625578436 6.82370719937891 4.41115499857186 3.93981046162831 2.59979625578436 2.59979625578436 7.74808729430997 5.77235923539012 5.15763402360162 2.59979625578436 3.50938787220478 10.5976122200164 5.06954721839124 5.46116239503998 2.59979625578436 2.59979625578436 4.16468542086247 9.26979973291219 4.36868048377418 4.7586432904978 3.96062296740461 3.29033908088661 11.1508309186612 6.82733335885936 6.04970240314119 3.58191338367461 2.59979625578436 10.9261035335713 7.2542967801859 5.11290992312861 3.321338580523 2.59979625578436 10.3431005415492 4.80594696395685 4.69492232077348 3.44097522767948 4.16248227421431 10.9028876319389 5.45446890449108 6.28443418002607 3.50450419362394 3.10108304697002 9.39102452071575 5.75804160776532 5.30030536081634 3.5131653356028 2.59979625578436 9.82565660634362 5.28696100225534 6.85101447394932 3.82970366029775 5.9034565528042 10.4656777109497 6.93088482687172 4.73115772025424 3.0312983665093 3.25982382466975 9.04285588874884 4.53543059756484 6.12719495434166 3.34376290195548 3.70003596039261 7.62382163249904 4.00536962002532 4.39847813267599 2.59979625578436 3.60068947668391 6.90248811999087 3.53774756331253 3.67242295231915 3.13246240288098 3.40319810354056 7.73304798174274 4.82648200123543 4.34626495160161 3.65510598517094 4.09363250266246 5.82240667722889 4.30700673531511 3.67897656628886 3.32702834205485 2.59979625578436 6.6948769332578 3.90002655142931 4.24891297286864 2.59979625578436 3.81285093634252 8.40581858052305 3.91021727631252 4.24428044522628 3.11512830171232 3.4011667831687 7.94888101962627 5.18515029900932 4.77518304873097 2.59979625578436 3.09404548459673 6.15940660776008 4.31667846943674 4.09396467569968 3.07270803269098 3.24021384773122 8.36552708220614 6.71064389238897 3.59521002625218 3.09920040061693 3.51628227195113 3.83796871461078 4.47034325919424 4.47578712364571 3.44193489375764 4.00623011513918 3.2866359024642 5.24104792697366 3.82130495211995 3.41150002700353 3.87632600823551 2.59979625578436 5.18057768400142 3.64350806188927 4.05882051330767 2.59979625578436 3.86141827164865 6.47252502943595 3.30235343986351 3.93524423983696 3.95677606453254 3.27020841900006 5.35772052217755 3.56674635887428 3.64165707291856 4.43626523362035 3.40968187193882 7.75349984243924 5.0819504274981 5.74500332500256 3.37143112947888 3.5355313654343 4.66070103049768 4.42876271274902 3.24667302101243 3.18526268121318 3.20827003153473 4.60652808486095 5.00312985724685 3.89502161092046 3.86527703487348 3.41312046559163 4.88719409546314 3.56638868567901 3.41198659639537 3.77853098325696 3.08857273903009 8.64528912086277 5.27270008465956 5.70132194206433 4.24956879698309 2.59979625578436 8.30099089434626 4.626313337891 5.92949073185066 4.33708885385955 4.3519288951592 7.97179495342429 4.28877916681286 4.94819260264945 4.54807081784639 3.13261469345293 10.4539374177168 5.25915798416576 6.4918763629271 2.59979625578436 3.40627957054017 9.33035922477641 4.87738336867391 5.34613446042183 4.11899073244088 3.15916706065669 8.98549871521924 5.19961037318717 4.70006508612449 4.48741398034958 2.59979625578436 5.83365921119672 4.71269334962048 4.97115007178819 3.5757082350106 3.22380152582246 10.6999865367276 6.06615470041879 5.82492917578146 3.490403922 3.47458296180241 8.43566850770479 4.42924048967777 4.53697507961292 3.49785141248313 3.15037536408807 3.09519307076167 9.67185658966323 5.00094685135563 4.19794633068509 3.62254771808082 2.59979625578436 9.45579193447908 3.14481839600152 4.5859436448025 5.14862042527016 3.11136320296335 9.43578590404517 4.54508921510548 4.85382340722922 2.59979625578436 3.07415123844217 6.58935696619739 4.43021972876034 2.59979625578436 3.03367268315916 6.12942691511825 4.3332650023417 2.59979625578436 3.24980416694994 3.33282874095462 3.19857785665936 11.2217619188476 6.72179487665694 6.65447024673512 4.22545807574208 2.59979625578436 8.40943411699314 5.79069590116765 6.15861343394493 3.11784851617552 2.59979625578436 10.2585316700598 4.17748738386806 5.37055536488668 3.12339831546568 3.36995450427097 9.4346888757391 5.43779822879518 5.61800118815211 3.91732859739361 2.59979625578436 10.3708476517983 3.5901497985518 4.92983254831176 3.71156365949856 3.08352688683135 6.36343148154549 3.85652900328212 4.40999870234295 3.05543704798616 3.62506705818828 5.28785621849376 3.11298070489525 4.39133100535195 3.07202167120568 3.35334699951933 5.33740542909345 3.57995862099293 3.43964218646116 3.38172702084249 3.43507825794058 5.27418934111929 2.59979625578436 3.84060021691919 3.89363607006768 4.20538657720876 4.3655324545693 3.31482471666852 3.73391719046449 3.63202778143493 3.94233965432729 4.04941752254141 3.63820398386121 3.64012051987376 2.59979625578436 2.59979625578436 8.45415720159956 3.11769933174954 3.94873831684893 2.59979625578436 2.59979625578436 5.49472818191105 3.65809315207231 7.54400877477368 2.59979625578436 3.10730057077166 4.7832716365637 3.61785560135177 3.71611110415782 3.1133240832199 2.59979625578436 3.78837248309854 7.58497753229456 4.27547637306716 4.22923391824862 3.31367075302264 2.59979625578436 7.261003505709 3.8992686649575 3.56431211964338 3.23307136903005 3.14802037916805 7.750924395351 4.3511752598726 3.76823708262145 3.37541245998031 2.59979625578436 7.78923949171525 6.3811581025713 4.15048532608419 3.25651977128008 3.32485930650937 8.41950182241909 5.31238686123693 5.4272037164409 3.64953552764406 2.59979625578436 8.95888549930487 7.42601511334225 4.97175870940548 3.71897059537881 2.59979625578436 10.3165231498943 6.06843876604707 5.60831252764886 4.24411628835274 3.63758619848977 8.66676577148344 5.01996847623178 5.07640998363788 2.59979625578436 3.48797309690425 9.28971329912541 6.1598475335645 5.96376654699563 3.13896247932804 3.13899408145671 10.0890577624489 6.06303849054349 5.07924426210839 2.59979625578436 2.59979625578436 9.36966961785718 5.35151283492648 5.26552952244511 3.1975645660093 3.54647323264689 9.67637050965355 5.38322270484565 5.0333973350638 3.30442840010922 3.19311762549978 8.96206327518774 5.93320206859376 5.30644639352782 3.67600796720758 3.75492677152724 9.1462695238386 3.4978365852273 5.07365174917435 3.20643697917781 3.45314808470526 9.27350787865755 5.70082268336351 5.00014180101443 4.07685047715425 3.22180690923061 8.35617851488709 4.85972325403489 4.94485827358749 2.59979625578436 2.59979625578436 10.7775087933541 5.9812224246099 5.51803815074935 3.09463790016529 2.59979625578436 7.74847290265975 6.06545066013232 5.42626951909143 4.03016181923884 3.42095857459416 7.93603277893553 4.58788309611972 4.59141952980221 3.0753039300318 2.59979625578436 4.33925168448929 8.52402996072026 5.06353588281888 5.48491561853199 3.20566299976803 3.13901363613911 7.81741546265713 4.74399541057762 4.83442874538985 3.50360441488598 3.20691983770591 7.20833140305242 4.3746432299407 3.66051916203669 2.59979625578436 2.59979625578436 7.75290842012015 4.64907951051417 4.00275956445404 4.59761674548003 3.74825229684631 7.89298630376954 3.74853439818929 5.29969847041398 4.29405333262968 3.88623625463831 7.0805186629456 3.27099546505006 4.39734901598926 3.27005780046848 3.20491354779203 6.7735545945137 6.11392059085729 5.1471426167845 3.61072093684214 9.33615657880815 8.19665525796949 5.09942293091078 4.50353963637714 3.15184207342633 4.62493721271462 8.7668890781054 4.39187388641698 4.47570674464725 3.48802483307444 3.60798097877415 9.31599309099498 5.90921346192255 5.11653963007916 4.61042826817164 4.61811893015189 9.19792525965884 2.59979625578436 5.35721726545999 2.59979625578436 4.36786708975117 6.71020086441014 4.1030662293359 5.3614514704008 2.59979625578436 3.81971259407091 3.58640791717732 6.48924824687045 3.7445127826073 3.70684774349347 2.59979625578436 7.65056277368778 5.2022045667076 4.52291883843141 2.59979625578436 2.59979625578436 9.74263747940913 6.43206342558531 6.03754579994022 3.14201754722178 3.40187214262271 6.68921664308555 4.16102859088473 4.35779049992621 4.58314626098633 2.59979625578436 5.74248811412561 4.55837129242641 3.96314819633817 3.41195457515195 2.59979625578436 6.07727109792248 3.63317964251077 3.95406656761989 3.29609969080235 4.00942744569759 5.21331425964044 2.59979625578436 4.17125942085363 3.12117286708181 3.93031409519857 5.14334642573154 8.28770789817729 4.09738380749577 5.58342455002664 4.09546754697295 2.59979625578436 7.57351183756979 2.59979625578436 4.21566885746298 3.34681157322541 2.59979625578436 7.11266061144481 3.99217995109767 5.11122140458046 2.59979625578436 3.08638207118581 6.98619268176336 4.27874587191454 4.85023011291402 3.15454793880454 2.59979625578436 8.73407903167155 6.97688349106155 5.53900628795004 3.14315768447763 2.59979625578436 7.70455817626231 5.43284111539091 5.44588779537058 7.50534565712691 2.59979625578436 8.3797817726836 4.39557409222477 4.67044474296267 3.48505988337832 3.17004009026973 10.4832412842797 5.48830617564025 5.20967417926483 3.12901589028519 2.59979625578436 8.28691229778925 4.58539841629803 5.93985667144488 2.59979625578436 3.14781871854752 9.7050571704681 4.79506330818208 4.5270144625423 2.59979625578436 3.49119366410399 10.1742072197901 5.78626581307532 6.524372366375 4.17411951197992 3.1677776264212 7.11576763627235 4.59295172054696 5.70168955993144 2.59979625578436 3.07369795760033 8.05645666612756 6.17368060347832 4.00715525546964 3.15448378042256 3.09559387004943 6.75285952668754 4.11862787536326 4.65856445445995 2.59979625578436 2.59979625578436 7.16105042820949 3.0410586930376 7.88848235844221 3.61108609015459 3.11287055727565 6.80264605672668 3.72791025041151 4.32143027144321 2.59979625578436 2.59979625578436 8.41663280776676 4.61918128026582 4.72839782221023 2.59979625578436 3.22438648604129 9.21112100124602 4.31725692131951 5.39537451583644 4.38907894129213 3.73259335799739 8.69877510082248 3.27961246069983 4.51943894759202 2.59979625578436 2.59979625578436 3.7560974502665
Manes.10G004900.v6.1 5.19783253049956 4.67241184650992 4.84843749469199 5.11424084789921 4.91749861422448 5.19392819073359 4.72028867516045 5.17207597153673 4.10402458597672 3.53020872524022 5.75917357728735 6.02771620169929 5.57672225917552 5.69762393728971 5.74355441512592 6.08045258642369 5.47082451664379 5.5534563323451 4.75779598611784 4.71530009844949 5.619853448357 5.87551233271573 5.20685045447445 4.65259962739084 5.11445228531306 5.3857610011222 4.50233218812865 4.63870206278402 4.41131441014984 4.57283876985467 5.61500103864095 3.98579678132179 4.24289168513582 4.78383563557081 4.38590499291156 4.85827668441197 3.70972850317257 5.33120940369676 5.6524510952264 4.40258515722602 5.72326555575233 5.70991806927921 4.97587766766359 4.89213823309015 4.7347230250455 5.63861336257948 5.17430605669338 5.52175530055496 5.34380127036217 4.28514435243608 5.49828672127045 5.03667086448446 5.25413820762222 5.3634842546843 4.97760437753053 5.17004296525629 4.46554451359562 4.84673295463266 5.6794059642719 3.98470369819395 5.63526289035306 4.79587915280651 5.29071645582657 5.50880681331723 4.81176276674814 5.21576435098478 4.75258263342132 4.88366218853189 4.59688339934459 4.23284934402789 5.56078696155721 4.92092369709244 6.79841003302681 4.68113159220027 5.69841527937453 5.62304639731751 5.69450790915859 5.36256591661948 5.08026056546346 4.9468558470853 5.96628464974069 4.55962600283363 4.92862203270793 4.3442373566854 4.67896024049718 6.23508896704727 5.53975202448069 6.08052935038348 5.28633731425009 4.83102754317803 6.92996180762971 5.49150780376062 5.16193302822232 5.02694193153011 5.6713578930303 5.13213617046575 5.35428070408702 4.77639766313216 5.66058789329904 4.66354983464317 4.45458971235899 5.67249951468584 5.15022313964825 5.69327447739848 5.12862405186618 5.2783657024936 4.59223421475919 4.8612462307099 4.99323443083323 4.62050350969342 3.96557275266778 5.02890058805073 4.99120839068424 5.71546744093212 2.59979625578436 5.03126937615578 5.65634947639646 5.00604336547017 4.5389126576014 4.96095197141075 3.76903956309953 6.37001841605115 5.70939577311074 6.38672319824658 4.70876412510677 5.14500535281524 4.3351205216289 4.95871747072434 5.0046027953583 3.67860899381931 4.99928084197523 5.37550478234049 4.65858178389012 5.74645758297886 4.96164833030015 4.47230572239432 5.17430641952311 5.7683807251544 5.01166788807783 5.05713900509422 5.15578343528024 4.93818644431095 4.75848581976032 4.61442072623842 5.76475098726861 5.29492202139209 4.80399080689754 5.04294768256918 5.32676731455939 7.19386825727734 4.34615749599936 5.15987473818042 5.45846293287231 4.75378785238388 4.90542008991747 4.56518894504084 4.65536257230136 4.40543659329514 5.20982828236864 4.92286792421397 3.85466741170225 5.17856325963498 4.79048267507434 5.24022344963702 4.51448008725955 4.10094185763178 4.23673643956694 4.65808915142514 2.59979625578436 5.416852030322 4.17073003022522 5.04663903152174 5.1530290717259 5.73296430451174 5.37719467735021 5.44784886840912 5.22695862031579 4.96108831300754 4.89963795910217 2.59979625578436 4.77892171439342 5.64165005949145 5.44915036410671 6.14624033659946 5.41429309127736 4.98733444199508 5.62957948661868 5.79116086243509 5.81518877691446 5.25507604603334 5.60611297909417 5.20767264257404 6.16029945643784 5.00819030005623 6.19070905981809 4.94321489516073 4.337354248113 5.33211302485119 5.38448881923091 6.27348075847865 5.55787702352256 5.23577271984049 5.12049411149528 4.73607319611786 5.41457691821389 4.9573432374501 5.02994327627789 6.39492117066252 5.91556846121398 5.60932345068316 4.95794385192247 5.0771715517846 5.20415672275937 5.66524398857818 5.28547922519941 5.36747134221737 6.01757634713732 5.41478488158146 4.54549579850851 6.5252380238953 5.56538935986702 4.78396455993926 5.91130865814043 5.99166770589816 6.67640609711846 5.06548790234014 2.59979625578436 4.06306326958159 6.22104387466086 5.53875904537278 5.01317735396335 5.79069220791916 7.36051905114109 4.93555061971203 7.15161802499601 5.9494342482045 5.2106601237444 5.22746224651732 5.44077158826055 5.52761295318013 5.38991735429546 4.80839280184678 5.86437089296433 4.9465422138203 5.92201074635196 5.03264348432725 4.86742315533715 5.61132123845529 5.87155712625644 5.66864942042331 5.35386103011051 4.89863105742791 4.60552224498783 5.33901962744374 6.6002208317588 5.64189343564003 2.59979625578436 6.59142551793023 5.81337977120538 7.08062532505636 6.40333281479748 6.30220628863649 5.09231903352184 5.49906104681575 6.40126964937824 5.26793677545413 4.02331979791633 5.5331231470581 5.21907849693512 5.4082933044077 5.08601411659634 4.73041365241294 5.36334124293954 5.23569549093468 5.42344088632503 5.14581243723616 4.69390789329597 2.59979625578436 5.05093769552864 5.02737043647536 6.00849283378913 5.40798575920094 5.37903926266877 5.28430698361271 5.11350091678415 5.37567406890874 4.08487932790163 4.15015005942538 5.21173390017688 5.12036827553573 5.66683456590928 5.46623008925639 5.43029679595965 5.22281250005808 4.77335547679316 5.1864749005933 3.79794415864301 4.62937755938923 5.1037421056283 4.94118703338054 4.84877124490413 5.12841998831688 4.29102689544524 6.03570152882984 5.64444285745435 5.95773165612126 4.85726295165965 4.83204856257917 5.87565730795669 5.00236740581517 5.02714667586989 6.0772603660002 5.59502040230073 4.20887020349336 4.33540432563976 5.42185669638169 5.48224334102006 4.8246547429129 6.23586717741879 5.45556863758084 5.970977184883 5.72394608451563 5.35396799249585 5.78440403544659 5.24752263849576 5.42042866517523 4.44935965213155 4.90016714951517 5.43872761282451 5.15935443246321 5.93945549856289 4.17254616251494 6.28297791613009 5.86944053266336 4.77617369385861 6.63421432591691 5.42512991302873 5.16512757138723 5.3305677802461 5.44218963640692 5.523537890515 5.20192304598811 4.6359242616409 6.0149589469262 6.24018176994427 6.7938276722035 4.77901790363437 4.71584763861738 5.64073974155096 5.49681492406407 6.21693016194256 5.04935888238982 5.3817887088763 5.49495831088663 5.51778962376739 6.02346663068229 5.28743774933633 5.09341887199609 6.31363679148291 4.542980888376 4.92387769868566 4.64756296479655 3.9555737705207 6.33046322302831 5.99280732003038 6.20873157164225 4.94492430426351 5.05448282597774 4.48683901945285 4.97037484671068 5.02161392831215 4.50010161874625 4.64094910526421 4.23534228190486 3.88662622344819 4.68980986310541 4.79422742047452 4.2003323745881 4.58318412475417 4.99584549729725 5.32549452718896 5.2479988609344 4.71888194549579 4.34549056655823 4.54885939170051 4.22405537504567 4.90814312484013 4.6412586420356 4.4376224502626 4.9181193550228 4.93700481813345 5.53260901940399 3.92944802621199 5.6534184461126 4.46668977319017 2.59979625578436 5.86856860720637 4.27994527582194 4.01912114766632 4.62999287782196 5.09389809380334 3.90837326798078 4.44869885102738 3.24419192203211 4.63861677249876 4.76143931923487 4.37183438362036 4.30333214917826 3.73805869531567 5.22173989884001 4.81533626129093 4.72562881975253 3.63068502978547 4.63189004911964 4.55052264915921 3.88081791435872 4.10858688074222 4.67721103811894 4.40647631482466 4.55038216085847 4.77709451585057 4.32730584777024 4.30115773173715 4.65000217138062 6.51230567755855 6.50634778526981 6.3626512601624 5.50649794094037 5.86589207218469 5.77682441619197 4.80003786700439 5.46962854291797 4.96637868717315 5.38179223361933 4.90134837809709 4.82112160592257 5.24486515649674 4.90985745636989 4.29697783541083 5.87482609510237 4.25406297874411 4.75331904367428 5.18187789933191 5.3333585447151 4.57206896782117 3.87657932119472 4.87133316523019 4.92317559291081 2.59979625578436 5.26473244687681 5.11557923079511 5.17468905923213 5.28487201829125 3.50086039765109 5.12002225641317 4.81723455937227 4.44861240715221 5.06618710440123 4.60529977710486 5.74591457155132 5.82451750458168 5.28862489214248 5.52668331697907 5.00919413296204 5.12529551627165 4.21181239857201 4.33798600542593 4.0038787903597 3.97087468805563 5.9387091407918 4.90514754377475 4.52286384679647 5.18510153696566 4.77862760567487 4.58787858412211 5.1398599004482 5.02773195936338 6.70826810329572 4.95979392001245 4.09230239212543 4.41003778231333 3.97446027830906 4.91748168036696 4.75012186978671 4.76870446591017 5.12877388407023 2.59979625578436 5.47527204507187 4.25934145628502 4.88988403686551 4.47951121735229 5.04267677459432 4.91058272984 3.96751116207278 4.8730815813575 4.91865725056948 5.15192923766801 5.8040600321634 5.69146584578739 4.67907735641066 5.6269229659992 6.00363076408579 5.65533400678766 5.44016184115979 4.19394616087251 4.89067621194766 4.74664085139489 5.04254769813346 4.74947982910268 5.08585441089883 5.63368930939348 5.50156003757292 5.88875069678158 5.33400648707411 4.7571197801484 6.51668658317225 5.7491603044465 5.77766084604876 5.4926385799268 4.13762696974401 5.93310133495284 5.25663322276859 5.5774737032671 4.2166985514361 5.53919994025008 5.5405823259404 4.93179620175581 5.0333973350638 5.59211742618437 3.76305104014096 4.08500922753451 5.52160651518515 5.25377165114707 5.59870218834884 4.92512649056412 5.38977500243262 5.36274828301372 5.19351441329518 5.52778307013026 4.70014636638573 5.49458922718008 5.19703469918055 5.10906306715841 5.60322280182388 5.24989415038232 5.24307373286572 5.01457918910314 5.2139930878932 5.07902602368664 4.29765568985712 6.19714962798221 5.76750920314311 5.64981607360501 5.2402864333122 5.55217107126431 5.32995144389866 5.9426800951487 6.15544946851237 5.55114921681258 4.92688647317652 4.44628816343821 4.28443778548451 5.1697802981522 4.66052451516606 4.35176810920911 5.19930466628483 4.6137118740515 4.61704483245008 5.17871230316181 5.71843868907423 4.80444551657987 4.18278819955082 2.59979625578436 4.11957476775452 5.3769411937489 3.63668053393566 5.30901145004555 4.23515348862007 5.4252938804708 4.08372120898946 4.16043023097162 4.72276291837017 5.14530910802604 5.94976940387592 5.29100228102504 4.27296881481565 4.77053275493191 4.43022146207797 4.47372270830625 4.94020369172928 4.36733283882087 5.18058693207289 5.10584523758953 4.33435273413858 4.66258939390511 2.59979625578436 5.27270312590494 5.20658123861782 5.81015682383916 4.79994000415699 5.02070514081277 5.03637985248684 4.34105549613633 4.97444043027928 5.06560708874715 4.33097638437101 4.29779880787725 4.92526494617198 5.14674655980946 4.2039632352587 4.28442039026697 4.97628313705333 3.89295669596377 5.28729742899535 4.37190723185701 4.44314789581422 4.58806995843994 2.59979625578436 5.62570989970395 4.91562514335334 3.93208784448111 4.53101924594059 4.17007161308069 5.18579449314195 3.65620036502695 4.45593961507622 5.5454887382748 5.99159582542454 5.44114807106553 4.75515218750878 4.98574003949392 4.80695326781808 5.43922325534472 4.12953068130464 5.35571977020887 4.88550057376193 5.59967726685854 4.72519788473245 5.02890370927168 3.98858954115068 4.14915170381383 6.00958474246496 5.10927415181323 5.63452315226584 4.91345366195023 4.97484574526708 4.65592842870199 4.66067328485122 4.35998141433503 3.41195457515195 5.31435969230948 4.6784477434475 4.75434915462489 4.51261837720067 2.59979625578436 4.3460608183231 4.62131747630158 2.59979625578436 5.1608839640916 5.46290714874949 4.81799457174356 5.06558683097831 4.67496821850876 5.11610502905044 5.03820607610841 5.26890230767183 5.09194264203422 4.65313198957308 4.86421874152747 4.97136114283426 5.10097984193846 4.53364218520728 5.38750413278019 5.317094716652 5.16485973296359 5.21878051216211 5.38808139322914 4.48365474939977 4.664608171224 4.49096588869935 4.34305048996061 4.36443649520497 5.24215761259707 5.7012580606031 5.13837862047943 5.18372773815211 5.37325073172936 5.03194152008708 5.43284111539091 4.37693368311676 4.79587404593374 4.17830683294313 4.9112504566025 3.96217178148662 3.66809214722739 4.67829706095081 5.28565500739323 5.99310930440651 5.38207385744233 5.54285914193448 5.12912689655209 5.48392814885295 6.39588835373529 5.6502511426403 6.75238145000904 5.54266812415693 5.43103056707837 4.38462034475941 5.0168514480072 4.07289366850493 4.86900507777796 5.2721913730253 5.25794863321389 5.55508751944184 5.50375278223753 4.98505073114654 4.63960930096885 5.1745802971189 4.14194018378867 4.72413198109715 5.15786246935179 4.61371584067525 4.57326932612123 4.13821543031849 5.36415995783953 4.47686435721666 3.68792152061727 4.44195239294302 3.76939221559305 4.3228332829375 5.38906813384468 4.01173626267249 5.15581396897156 4.53029165351996 2.59979625578436 4.37086092292113 4.1545133290249 4.52398701753581 4.39958743632379 4.92250710485192 4.24090190058755 5.12230288621913 4.20152419685369 3.78913948895055 4.69165538016333 4.6072082128 5.40658661722593 4.64110352976492 5.54057671174711 4.92560130834882 6.06901424101653 4.53117323164598 4.2086986644918 4.41775583065863 5.13233388083045 4.46049122714596 4.38376726013129 4.04117758115147
Manes.10G005000.v6.1 6.106979949855 5.21186817014204 5.38271598606461 4.32520715830245 4.10720742203115 6.12612155274428 4.35331225138025 6.23973070032359 4.21367530847029 5.1656712379421 7.53756725754462 5.6236695551477 6.27197183829946 4.54430539374415 5.56892298564149 7.40208249439611 5.81739624453555 5.80721903688476 5.03206727848914 4.15669568736146 7.50790864068836 5.70741117440495 5.90179214953346 4.71874427351173 4.95536978657225 6.03152629283494 4.62449008469017 6.93815822044125 4.03685567412286 3.86361853876954 6.16085394699407 3.8483672408052 5.59426515171822 3.43608939074294 4.24570247635924 6.50782573045639 4.21962495871601 6.50844282395747 4.58550746470849 3.80531622868573 7.44267427612564 5.37448297464881 5.28063531909042 4.78170252645755 5.31422366467738 7.10674351880718 5.27671078849363 6.65876908432156 5.1473245808271 5.78394983340186 6.22480216823088 4.15017552397155 4.71547422561687 3.5101337076775 3.79492487585658 6.95274874903898 4.46554451359562 5.76336997475345 5.9384107399672 4.30270472644358 5.03185758137103 4.5409051926022 5.68534694634382 2.59979625578436 3.81291009417644 6.01068410502386 4.3813215950225 6.3954529512764 3.4930121375438 4.61073191646547 7.27905186209301 4.34198766508622 5.08781054860559 5.8166066397783 4.96354976747314 7.84279070408779 4.96021735405087 6.87958222582256 5.7208082757868 5.72190707193767 6.46246862935473 5.01281322149985 5.84292558871684 4.40276235525974 3.97849953507637 5.63219250990327 4.61951801467406 5.78358167468889 4.82573096398805 5.21046685888675 6.92996180762971 5.62922377652502 6.00102052371852 5.12568863125559 5.6713578930303 5.0041835695385 6.27309245399581 5.08303224229647 5.40179508065135 4.11598909675538 4.12470558534036 6.81144106687873 5.21264484989265 4.74893252320346 5.12862405186618 5.33725262109905 6.45415078081408 4.44306569920184 6.78907658150678 3.50485837076424 4.41787171076592 6.50438899626535 3.91058918117296 4.51424071057971 2.59979625578436 2.59979625578436 6.5018865244441 5.03957918783782 5.53950085224257 3.74712202708874 3.93861722671367 7.32146571281049 5.28300314496643 6.41196363511468 5.23270013082601 6.1899276481515 5.46687934315637 4.84608737413698 6.41996321285578 3.67860899381931 3.4373015361164 7.05469558300674 4.88944850614538 6.38373748807912 5.42753588131463 4.61378717257133 8.31827413255065 5.7683807251544 7.64575404919906 5.45171223525763 5.62891988921448 8.22928164344366 4.39475047582932 5.14984478467043 3.46737055924807 4.10289977921789 6.45651505126213 4.46243638093408 5.252234873558 6.11378370169449 4.49299909182598 7.05686081000094 5.16150384576138 5.14618806980501 3.98407844717818 3.41052235213113 6.19336479748876 4.75296165976135 5.96879997851088 4.00442899344656 3.72886965259009 6.57923221478829 4.79048267507434 4.88419471949011 4.51448008725955 4.10094185763178 7.15015613598369 5.31085636454267 6.05100434830062 4.07450224752122 4.07750243074957 6.52753294419341 4.84836965333982 5.35613373864775 3.47017978033751 3.62206049006046 6.74982960216552 4.15658658115222 5.51485201671086 7.3090586589855 3.50239511963957 7.12459710621595 5.46721746577179 5.4316772912508 4.97899179581339 5.02596329353643 7.49687504161816 5.06954721839124 4.98438689941694 4.9708708214439 5.11948138656256 4.98815114568504 7.85827262040526 5.00819030005623 4.77974573507044 5.51312551257303 6.06134648719728 8.38159289444939 5.38448881923091 6.39951642860965 5.66713879665375 5.2661061855215 7.91067176922694 4.51659167679027 5.51891960605537 5.19641017563344 5.4415452584556 7.45568874986327 4.73247939927417 5.45443258944339 4.46742851660522 4.16248227421431 8.41219204344741 5.58471046672767 6.85039510919614 4.47888004820803 5.35029026721015 7.84576234729594 5.86877754648415 6.91824220790669 4.58432911874376 4.58499459738586 7.89961962176598 5.68316212440673 6.97685084142756 5.02314648209077 5.9034565528042 7.06672533587121 2.59979625578436 5.81485912655667 3.85880065909908 3.96110181010506 8.35122410767424 5.24261273095126 7.03360534608998 5.32364952886415 5.05385526539606 8.14788377945849 4.93702853440514 6.0045180288724 5.30084735932263 5.37876080084321 7.6966011965639 5.09899001780402 7.9968759540752 3.34894100460763 4.81664226026215 8.00515937858394 5.56172717481325 6.73294105573257 4.84010752971864 5.16817678355568 7.6024920104999 5.20901244121099 6.98355714326005 4.36196945155378 5.07827029939679 6.85650546742955 5.83598039958379 8.43980810160135 4.40260246420216 4.01974631285369 7.52265378065102 4.63978146660596 7.05785701090194 4.67456566997683 5.79700817093748 7.96580930023347 5.00150916072942 6.86696317540312 4.2297239823905 4.16861656449387 7.11516111521115 5.71217324473093 6.30066343739553 4.96923457893499 5.42078847977648 2.59979625578436 8.56780555613227 4.99957321355202 6.87603175217486 4.35372005426825 4.74920872625283 8.4805647691086 5.82337637537806 7.84066010597087 4.71739318960907 4.38291525600011 7.98984075266169 5.0026752787536 6.24158721217319 4.57758780716556 5.0241104729437 7.68549680751839 4.72656859389866 7.18110172268611 3.45882666299881 4.58485876971317 7.58864646713979 5.36776901665404 7.45511165827748 4.33603174269314 4.29102689544524 8.21206080743268 5.33713084975905 6.4893643995866 3.52676127792897 4.72364874977141 6.76184862085832 5.04274602973773 6.78899691059114 4.68899617880253 4.34722868539105 7.30484010491298 5.35321750390411 6.24952795286015 3.98940681422073 4.41593574299253 7.74410654770697 5.57850214354756 6.60595324010411 5.47370304576176 4.33594884919632 6.64173993256964 5.45173832292719 6.11802255041124 3.77853098325696 4.66853075440837 7.8734543926751 4.74781812948116 7.8090340512464 4.63037770929603 7.17295988287586 7.79054970908689 4.45649786264518 7.19256393824003 4.17054209038837 4.3519288951592 6.57609890912951 4.80649588290584 6.5014707968468 5.20192304598811 4.52831416524042 8.46442251328994 5.61965703940753 6.51961913021545 5.55009138739375 5.31155656159408 7.94324466732388 5.4758811769356 6.81985183096117 5.56819380122722 5.47634518758052 8.07842463263641 4.67039841002996 6.560742062463 5.18309001749618 3.51044221122479 7.5605115776554 5.88042793014629 6.70210477147588 4.35105245677429 5.0396810392023 8.1976075915379 5.77630653471936 7.29564963783529 4.90562239103334 4.70221076049857 6.98426057893596 4.67348432871763 5.59341780159133 4.38373231035097 4.18120554361419 3.95725259331698 7.22154086067052 4.48228192267839 5.86943301696568 4.2003323745881 4.13084063479742 7.46363342695485 3.67152085317009 5.7413056542926 4.95098280256497 3.91442023250596 6.97819217661971 5.14559371324929 6.64310617985769 4.24207917860247 4.22974050395676 7.10302079214769 3.98146792064773 5.53260901940399 3.55603337558458 6.37623917503922 7.98822111998698 2.59979625578436 6.07190344514884 3.93753240572299 4.46694890166023 7.03596153936923 5.09389809380334 7.79408659186267 3.94880500380553 3.69848075669755 6.27140976179814 5.06189187890146 6.58089249885271 3.11784851617552 4.94476348973417 6.31693842246324 4.9513991278885 4.96610820864432 2.59979625578436 4.09117035887874 6.89119802910205 4.70139321865808 6.60553388115771 3.27550176493931 4.46661773303878 6.47518484247275 3.97533224127357 5.43189257875905 4.13744632159808 4.60732193948189 8.43341658562666 6.08562079739286 7.11855467005563 5.19893295702609 4.73938107554916 7.91427834941505 5.85797566911558 6.54060873792677 6.01423909606915 5.8512356901332 8.06409286397463 4.9209428513815 6.92715475429568 4.1961980985644 4.11392882753146 7.93822621323511 5.64037911435671 5.1254989555152 4.07875080330696 3.61356183406947 7.71465361132295 5.51632746059727 4.93735216072403 3.91499129690811 2.59979625578436 7.79997663770945 5.72071754601649 5.63108829169915 4.28602391322598 3.99300302654404 6.88878253874488 4.89935882369703 6.51545020684861 4.33908116508318 4.27639708117753 8.71621074617594 5.36018344619127 8.3006030170605 4.92644523143545 5.8317187514198 7.60632272756831 5.30407509825835 6.39501083404553 4.35152909985919 4.6484966174793 6.46931955122926 6.78528106009884 5.79439255684335 6.66835258968941 4.33243112526806 4.10071414215578 6.50216297863037 4.69488668301792 5.29676315626703 3.76236799639634 4.09230239212543 7.1319118514715 5.26529909488033 6.43348962062592 4.52956853056321 4.50386028970167 8.27116664798354 2.59979625578436 7.3749429666758 4.45625869774273 4.80799312548674 5.85563235936671 4.61638960476809 4.64600603725991 4.91599055920506 4.51112045893624 6.52818387884273 4.96423297769114 5.13154560164487 4.38627816225486 4.91152568026685 7.94562784232343 6.88272690029586 7.21714123946559 4.74541587305235 6.35889190852817 6.98069294175737 5.01996847623178 5.83008590602555 4.24743367010746 4.16865479216571 7.10417774533235 4.25570457569998 5.41176397981914 3.9812287858712 3.66043172394382 7.69987088670375 5.06055489908149 6.98990225180945 4.69013027837043 4.30135395449846 7.73054191061062 4.53790773179387 6.4485848398845 3.77143903312147 3.80834713963737 6.78150673024579 4.35721365231224 6.14390174749043 3.79771147640099 3.43317001835428 7.32695415159068 4.56489356916729 7.58932243563801 3.79652443099544 4.2821861767757 7.91922768401865 4.96156896755261 4.71664350130044 4.23873990871771 4.33081415185274 7.19947523372592 5.28531656592312 5.07372310686619 5.7517339519271 5.03322529833888 6.62695371148327 4.48109892886722 6.15411499645955 3.74402143797072 4.65595057300916 6.53098469845077 5.23832163162897 5.7557547671405 5.32242119757263 5.01506268235062 7.15005376407556 5.68351079839895 5.73086405593878 5.86672803921797 5.22374919337619 7.13189677447995 4.47527978581881 5.78314569726827 4.53378246214001 4.10408060422783 4.69288394394232 7.15991072968641 5.28570837650766 6.66188495308687 5.30008951507079 5.13193992641719 5.82828219120949 4.74399541057762 4.91029775148065 4.3313064201971 3.78906326114918 5.93795223913294 4.23515348862007 4.75727725951518 4.08372120898946 4.16043023097162 7.33443906593988 4.78122817124927 5.37662332600082 5.59697052889504 5.78079925713115 5.27435119509004 4.91389797817379 5.63129409168747 4.88831607849964 4.46202275462246 5.89560222532094 3.54082805027927 5.90791159418827 4.05020411982674 4.55764876139452 7.06727187846828 5.01028083361151 5.70041022708749 5.16602652340564 7.2929283829297 6.38659606043939 4.81998584925707 5.78638862829136 4.10197670422742 3.93970521812855 6.53780207009549 4.83472115085212 5.24214731314339 3.67953587081363 4.51392783465009 6.7915404974743 4.23651531661607 4.95085585524024 4.37190723185701 4.86526426534467 6.38278563889697 2.59979625578436 6.47521524335436 3.91016354464085 4.94213441455714 5.64710700107364 3.87343327725243 6.90506275224143 4.35955436680913 4.9289837549612 4.57565548536882 5.99159582542454 5.60173218834545 4.24245866013066 2.59979625578436 7.78160724791943 6.06187795777774 6.641490220466 5.23130807420361 4.79602505666491 7.40677840972683 4.66738241485045 6.25911551928993 3.36223058634014 5.21281362744638 6.98175427598445 5.00932095251831 6.14649670598251 4.28027149165469 4.66862794126734 5.24590172550021 4.55837129242641 6.52148473395513 2.59979625578436 4.098100321408 6.78133898631886 4.59925895333182 6.16045724709335 4.77275926440046 4.75746838394541 6.85385819131513 2.59979625578436 6.39160311336671 4.54576089757372 3.62019525175736 4.4688847820516 7.2810473385725 4.82812511363457 6.37208135115425 4.73484959308731 5.24086427559498 5.98712321530125 3.44650063410331 4.83764037430057 5.5825325955577 4.65433084428575 5.79025059819341 4.4184036263521 4.99711673280342 4.77940007649302 5.69462575150584 6.44313521278882 3.85621683125486 6.57308635630926 3.81194521333395 3.65934735605141 7.25456309015756 4.78645600984434 5.47111633018539 4.37840394729619 5.37325073172936 6.70966857774849 6.23808933028928 6.33005320276612 4.79587404593374 3.14928056722215 6.28858703591959 4.76899373555149 4.95131807283188 4.16381393198269 3.95530122265723 7.31531234480174 5.67917478320705 5.30080815646684 5.38424491740516 5.00173496876069 8.31037529226865 5.49821344271861 7.15971056307531 5.47575514284333 4.96863573485081 7.31489828415263 4.79506330818208 5.34532044154312 3.81847259237865 5.82947757696462 6.84709727591829 4.28094334797748 6.49369969304335 6.07309857341867 5.5994858706815 5.85640188732437 4.69656676087727 5.82578520067438 3.63854769448613 3.53538582533427 6.30850772774197 4.97770195845779 6.51737962093263 4.65420437600863 4.2365515425824 6.45932206255326 4.11862787536326 6.22581639075885 3.91655510433263 4.10147417384139 7.01727231038245 4.17749285220669 6.43789717432484 4.00341907089061 3.91808341771681 7.24251401062735 5.18831644913458 5.8911034598628 4.1442161609005 4.10159381951128 6.5795504014471 3.89584176871827 5.79758806407004 3.75875412432602 4.18438239810323 7.05969595763858 5.36928819854345 5.21344700927919 4.57343399013619 4.53117323164598 6.49572356937102 4.19753653851908 6.06649572699856 3.75252876380081 3.59541879055473 4.56786866246879
Manes.10G005100.v6.1 2.59979625578436 2.59979625578436 3.3403720198218 2.59979625578436 2.59979625578436 3.15536754223307 2.59979625578436 2.59979625578436 2.59979625578436 2.59979625578436 2.59979625578436 2.59979625578436 2.59979625578436 2.59979625578436 2.59979625578436 3.1581819852139 2.59979625578436 2.59979625578436 2.59979625578436 2.59979625578436 2.59979625578436 2.59979625578436 2.59979625578436 2.59979625578436 2.59979625578436 3.79014938861514 2.59979625578436 2.59979625578436 2.59979625578436 2.59979625578436 2.59979625578436 2.59979625578436 3.17378617670681 2.59979625578436 2.59979625578436 2.59979625578436 2.59979625578436 2.59979625578436 3.27237941274458 2.59979625578436 2.59979625578436 2.59979625578436 3.18911703177846 2.59979625578436 2.59979625578436 2.59979625578436 2.59979625578436 2.59979625578436 2.59979625578436 2.59979625578436 2.59979625578436 3.06715486812035 2.59979625578436 2.59979625578436 2.59979625578436 3.28257618553174 2.59979625578436 3.32378826321993 2.59979625578436 3.35998747224409 2.59979625578436 3.35463609942184 3.5984555720394 2.59979625578436 3.38028800220858 3.36272545837779 2.59979625578436 3.61176125378992 2.59979625578436 3.36088296270151 3.63534940362202 3.03420175286161 3.13708551334606 2.59979625578436 2.59979625578436 3.56363431401342 3.12344627707087 3.39101944330304 2.59979625578436 2.59979625578436 3.44184362766157 2.59979625578436 2.59979625578436 2.59979625578436 3.30853211464194 3.22543616017794 2.59979625578436 3.06043028247974 2.59979625578436 2.59979625578436 2.59979625578436 2.59979625578436 2.59979625578436 2.59979625578436 2.59979625578436 2.59979625578436 3.90993786134241 2.59979625578436 3.03047401906305 2.59979625578436 2.59979625578436 2.59979625578436 2.59979625578436 3.27304933687551 2.59979625578436 2.59979625578436 3.06791173847519 2.59979625578436 3.18709662403514 3.12799011821841 2.59979625578436 2.59979625578436 3.23406369003861 2.59979625578436 2.59979625578436 2.59979625578436 2.59979625578436 2.59979625578436 3.17519681097436 2.59979625578436 2.59979625578436 3.13872541349518 2.59979625578436 3.3030517261556 3.03316965666899 2.59979625578436 2.59979625578436 2.59979625578436 2.59979625578436 2.59979625578436 2.59979625578436 2.59979625578436 2.59979625578436 3.28857685202619 2.59979625578436 2.59979625578436 3.4898242940079 2.59979625578436 2.59979625578436 2.59979625578436 2.59979625578436 3.30557079643847 2.59979625578436 3.72579040141197 2.59979625578436 3.09448431999199 3.39788747209717 3.05552170562978 3.41192620209667 2.59979625578436 2.59979625578436 3.17781093920006 3.09669850574795 4.31153146480528 2.59979625578436 2.59979625578436 3.65942122764354 3.02884003678921 3.07495913220232 3.32259926914112 2.59979625578436 2.59979625578436 2.59979625578436 3.4171658081868 2.59979625578436 2.59979625578436 2.59979625578436 2.59979625578436 2.59979625578436 2.59979625578436 2.59979625578436 3.13618426178944 3.12628544447371 3.39684887833031 2.59979625578436 2.59979625578436 2.59979625578436 2.59979625578436 3.28761616215826 2.59979625578436 2.59979625578436 3.04244381450743 2.59979625578436 2.9940602321428 2.59979625578436 2.59979625578436 2.59979625578436 2.59979625578436 3.14070663490831 2.59979625578436 2.59979625578436 2.59979625578436 2.59979625578436 2.59979625578436 2.59979625578436 2.59979625578436 2.59979625578436 2.59979625578436 2.59979625578436 2.59979625578436 2.59979625578436 2.59979625578436 2.59979625578436 2.59979625578436 2.59979625578436 2.59979625578436 2.59979625578436 2.59979625578436 2.59979625578436 3.02986544421834 2.59979625578436 2.59979625578436 2.59979625578436 2.59979625578436 2.59979625578436 2.59979625578436 2.59979625578436 2.59979625578436 2.59979625578436 2.59979625578436 3.13294224426404 2.59979625578436 2.59979625578436 2.59979625578436 2.59979625578436 2.59979625578436 2.59979625578436 2.59979625578436 2.59979625578436 3.14584555959347 2.59979625578436 2.59979625578436 2.59979625578436 2.59979625578436 2.59979625578436 2.59979625578436 2.59979625578436 3.61980732414009 2.59979625578436 3.14997929703986 2.59979625578436 2.59979625578436 3.63348895236858 2.59979625578436 3.08827779899346 2.59979625578436 2.59979625578436 3.21070493893527 2.59979625578436 3.06159220116022 2.59979625578436 2.59979625578436 3.96919338609777 2.59979625578436 3.01582169102262 2.59979625578436 2.59979625578436 3.42553268245098 2.59979625578436 3.58532907336892 2.59979625578436 2.59979625578436 3.19556340470997 2.59979625578436 2.59979625578436 2.59979625578436 2.59979625578436 3.72609391070597 2.59979625578436 2.59979625578436 2.59979625578436 2.59979625578436 3.53558850487832 2.59979625578436 2.59979625578436 3.07270803269098 2.59979625578436 2.59979625578436 2.59979625578436 2.59979625578436 2.59979625578436 2.59979625578436 2.59979625578436 2.59979625578436 2.59979625578436 3.19944276628065 3.11424136611794 2.59979625578436 3.46047366396977 3.53456210212037 3.17749061347233 2.59979625578436 2.59979625578436 2.59979625578436 2.59979625578436 3.46547799695192 2.59979625578436 2.59979625578436 3.74944109507207 2.59979625578436 3.38877233985551 2.59979625578436 2.59979625578436 2.59979625578436 2.59979625578436 3.92695775342536 2.59979625578436 2.59979625578436 2.59979625578436 2.59979625578436 3.19008785338756 2.59979625578436 3.02411260142883 3.19442034293909 2.59979625578436 3.05910626361496 2.59979625578436 2.59979625578436 3.24931906988771 2.59979625578436 2.59979625578436 4.04691236581746 2.59979625578436 3.11444189945037 3.08982373625139 2.59979625578436 2.59979625578436 2.59979625578436 4.02564945307247 3.56947755124733 2.59979625578436 2.59979625578436 2.59979625578436 3.71526741289055 2.59979625578436 3.36253590573726 2.59979625578436 2.59979625578436 2.59979625578436 2.59979625578436 3.14215221956444 2.59979625578436 2.59979625578436 2.59979625578436 3.40503430776885 2.59979625578436 2.59979625578436 2.59979625578436 3.1933542419055 2.59979625578436 2.59979625578436 3.10020146374746 2.59979625578436 3.20704156102309 2.59979625578436 3.08587502403935 2.59979625578436 2.59979625578436 3.54211256810747 3.15584307376082 3.17372833296139 2.59979625578436 2.59979625578436 3.19836810956745 2.59979625578436 3.42835385336262 2.59979625578436 3.10996514328171 2.59979625578436 2.59979625578436 3.03313128025029 2.59979625578436 2.59979625578436 3.29703488223369 3.66154325580684 2.59979625578436 3.17264699689973 2.59979625578436 2.59979625578436 2.59979625578436 2.59979625578436 3.27254675750307 2.59979625578436 2.59979625578436 3.57160092862148 3.13786835974162 2.59979625578436 2.59979625578436 2.59979625578436 3.62942684418572 2.59979625578436 2.59979625578436 3.03367268315916 2.59979625578436 3.15110900783788 2.59979625578436 3.06134786401126 2.59979625578436 2.59979625578436 3.25797369082606 2.59979625578436 2.59979625578436 2.59979625578436 2.59979625578436 3.16746079526105 2.59979625578436 3.22344610197473 3.32860106906141 2.59979625578436 2.59979625578436 2.59979625578436 3.26461794271564 2.59979625578436 3.04794204847268 2.59979625578436 2.59979625578436 2.59979625578436 2.59979625578436 2.59979625578436 2.59979625578436 2.59979625578436 3.25597584154714 2.59979625578436 3.08352688683135 2.59979625578436 3.12630467899536 2.59979625578436 2.59979625578436 2.59979625578436 2.59979625578436 3.61077221681272 2.59979625578436 2.59979625578436 2.59979625578436 3.30108436898664 3.57995862099293 2.59979625578436 2.59979625578436 2.59979625578436 4.16506602496995 2.59979625578436 2.59979625578436 2.59979625578436 3.19302232415317 2.59979625578436 2.59979625578436 3.2656464759195 2.59979625578436 2.59979625578436 2.59979625578436 3.26490597460946 3.41241579629101 3.22556948593357 2.59979625578436 3.13589593959261 2.59979625578436 2.59979625578436 2.59979625578436 2.59979625578436 2.59979625578436 2.59979625578436 2.59979625578436 2.59979625578436 2.59979625578436 3.25910669545783 2.59979625578436 3.1089290264677 2.59979625578436 2.59979625578436 2.59979625578436 3.19855137885276 2.59979625578436 3.18485473878746 2.59979625578436 2.59979625578436 3.09151528685361 2.59979625578436 2.59979625578436 2.59979625578436 2.59979625578436 3.1782393393218 3.04931507854715 2.59979625578436 3.37541245998031 2.59979625578436 4.48823527784576 2.59979625578436 3.0490669307664 2.59979625578436 2.59979625578436 3.81364818857264 2.59979625578436 3.23608720942091 3.13327665589051 2.59979625578436 3.2027230823485 2.59979625578436 3.37150153489142 2.59979625578436 2.59979625578436 2.59979625578436 2.59979625578436 2.59979625578436 2.59979625578436 2.59979625578436 2.59979625578436 2.59979625578436 3.10694865309437 3.30262648282872 2.59979625578436 3.11486485550114 2.59979625578436 3.32526864023558 2.59979625578436 2.59979625578436 2.59979625578436 2.59979625578436 3.29214780067696 2.59979625578436 2.59979625578436 2.59979625578436 2.59979625578436 3.35646095424594 2.59979625578436 2.59979625578436 3.16031210264774 2.59979625578436 2.59979625578436 2.59979625578436 2.59979625578436 3.56316175631973 2.59979625578436 3.08499272863383 2.59979625578436 2.59979625578436 2.59979625578436 2.59979625578436 2.59979625578436 2.59979625578436 2.59979625578436 2.59979625578436 2.59979625578436 2.59979625578436 2.59979625578436 2.59979625578436 3.41331573344294 2.59979625578436 3.31680275846176 2.59979625578436 2.59979625578436 2.59979625578436 2.59979625578436 2.59979625578436 2.59979625578436 2.59979625578436 3.11591032459858 2.59979625578436 2.59979625578436 2.59979625578436 2.59979625578436 2.59979625578436 2.59979625578436 3.27464873090581 2.59979625578436 2.59979625578436 2.59979625578436 2.59979625578436 2.59979625578436 3.06791717975771 2.59979625578436 2.59979625578436 2.59979625578436 2.59979625578436 2.59979625578436 2.59979625578436 2.59979625578436 2.59979625578436 2.59979625578436 3.3580901148347 2.59979625578436 2.59979625578436 3.49523953514564 2.59979625578436 3.08382354620843 2.59979625578436 2.59979625578436 2.59979625578436 2.59979625578436 2.59979625578436 2.59979625578436 2.59979625578436 3.22155548070353 2.59979625578436 2.59979625578436 2.59979625578436 2.59979625578436 3.16658854311766 2.59979625578436 3.33826151136271 2.59979625578436 2.59979625578436 2.59979625578436 2.59979625578436 3.03412909987516 2.59979625578436 2.59979625578436 2.59979625578436 2.59979625578436 2.59979625578436 2.59979625578436 2.59979625578436 2.59979625578436 2.59979625578436 2.59979625578436 2.59979625578436 2.59979625578436 2.59979625578436 2.59979625578436 3.39724226744863 2.59979625578436 2.59979625578436 4.06176689938314 2.59979625578436 2.59979625578436 3.21867299731733 3.22322736688131 2.59979625578436 2.59979625578436 2.59979625578436 2.59979625578436 2.59979625578436 3.39912989984874 2.59979625578436 2.59979625578436 2.59979625578436 2.59979625578436 2.59979625578436 2.59979625578436 2.59979625578436 2.59979625578436 2.59979625578436 2.59979625578436 2.59979625578436 2.59979625578436 2.59979625578436 2.59979625578436 3.31738323501506 2.59979625578436 3.09747954102011 2.59979625578436 2.59979625578436 3.50863035512316 2.59979625578436 3.50439436163838 2.59979625578436 2.59979625578436 3.41695097319566 2.59979625578436 3.14662082988331 2.59979625578436 3.11790825992549 2.59979625578436 3.64178627644869 2.59979625578436 2.59979625578436 2.59979625578436 2.59979625578436 3.47295221299192 2.59979625578436 3.14857604664619 2.59979625578436 3.25257180805638 2.59979625578436 2.59979625578436 2.59979625578436 2.59979625578436 2.59979625578436 3.93224927260848 2.59979625578436 3.18171305316302 2.59979625578436 3.52235664790499 2.59979625578436 2.59979625578436 2.59979625578436 2.59979625578436 2.59979625578436 2.59979625578436 2.59979625578436 2.59979625578436 2.59979625578436 2.59979625578436 3.71937030295794 2.59979625578436 3.66809214722739 2.59979625578436 2.59979625578436 3.21892146666363 2.59979625578436 3.23023422384682 2.59979625578436 2.59979625578436 2.59979625578436 2.59979625578436 2.59979625578436 2.59979625578436 2.59979625578436 2.59979625578436 3.10048140825537 3.51193450945408 2.59979625578436 2.59979625578436 2.59979625578436 2.59979625578436 2.59979625578436 2.59979625578436 2.59979625578436 2.59979625578436 2.59979625578436 3.15933397875847 2.59979625578436 2.59979625578436 3.58508707760162 2.59979625578436 2.59979625578436 2.59979625578436 2.59979625578436 3.94360183626229 3.1964791051938 3.12439282256448 2.59979625578436 2.59979625578436 3.77289673976365 2.59979625578436 2.59979625578436 2.59979625578436 2.59979625578436 2.59979625578436 3.72791025041151 2.59979625578436 2.59979625578436 2.59979625578436 3.23170429409391 2.59979625578436 3.06320104111917 2.59979625578436 2.59979625578436 3.29381410174513 2.59979625578436 3.33821626897538 2.59979625578436 2.59979625578436 3.87019450709065 3.08270106822196 3.34529463786093 2.59979625578436 2.59979625578436 2.59979625578436
Manes.10G005200.v6.1 2.59979625578436 2.59979625578436 2.59979625578436 2.59979625578436 2.59979625578436 2.59979625578436 2.59979625578436 2.59979625578436 2.59979625578436 2.59979625578436 2.59979625578436 2.59979625578436 2.59979625578436 2.59979625578436 2.59979625578436 2.59979625578436 2.59979625578436 2.59979625578436 2.59979625578436 2.59979625578436 2.59979625578436 2.59979625578436 2.59979625578436 2.59979625578436 2.59979625578436 2.59979625578436 2.59979625578436 3.20900055990681 2.59979625578436 2.59979625578436 2.59979625578436 2.59979625578436 2.59979625578436 2.59979625578436 2.59979625578436 2.59979625578436 2.59979625578436 2.59979625578436 2.59979625578436 2.59979625578436 2.59979625578436 2.59979625578436 2.59979625578436 2.59979625578436 2.59979625578436 2.59979625578436 2.59979625578436 2.59979625578436 2.59979625578436 2.59979625578436 2.59979625578436 2.59979625578436 2.59979625578436 2.59979625578436 2.59979625578436 2.59979625578436 2.59979625578436 2.59979625578436 2.59979625578436 2.59979625578436 2.59979625578436 2.59979625578436 2.59979625578436 2.59979625578436 2.59979625578436 2.59979625578436 2.59979625578436 2.59979625578436 2.59979625578436 2.59979625578436 2.59979625578436 2.59979625578436 2.59979625578436 2.59979625578436 2.59979625578436 2.59979625578436 2.59979625578436 3.06039705082243 2.59979625578436 2.59979625578436 2.59979625578436 2.59979625578436 2.59979625578436 2.59979625578436 2.59979625578436 2.59979625578436 2.59979625578436 2.59979625578436 2.59979625578436 2.59979625578436 2.59979625578436 2.59979625578436 2.59979625578436 2.59979625578436 2.59979625578436 2.59979625578436 2.59979625578436 2.59979625578436 2.59979625578436 2.59979625578436 2.59979625578436 2.59979625578436 2.59979625578436 2.59979625578436 2.59979625578436 2.59979625578436 2.59979625578436 2.59979625578436 2.59979625578436 2.59979625578436 2.59979625578436 2.59979625578436 2.59979625578436 2.59979625578436 2.59979625578436 2.59979625578436 2.59979625578436 2.59979625578436 2.59979625578436 2.59979625578436 2.59979625578436 2.59979625578436 2.59979625578436 2.59979625578436 2.59979625578436 2.59979625578436 2.59979625578436 2.59979625578436 2.59979625578436 2.59979625578436 2.59979625578436 2.59979625578436 2.59979625578436 2.59979625578436 2.59979625578436 2.59979625578436 2.59979625578436 2.59979625578436 3.11715769885859 2.59979625578436 2.59979625578436 2.59979625578436 2.59979625578436 2.59979625578436 2.59979625578436 2.59979625578436 2.59979625578436 2.59979625578436 2.59979625578436 2.59979625578436 2.59979625578436 2.59979625578436 2.59979625578436 2.59979625578436 2.59979625578436 2.59979625578436 2.59979625578436 2.59979625578436 2.59979625578436 2.59979625578436 2.59979625578436 2.59979625578436 2.59979625578436 3.07587858392687 2.59979625578436 2.59979625578436 2.59979625578436 2.59979625578436 2.59979625578436 2.59979625578436 2.59979625578436 2.59979625578436 2.59979625578436 2.59979625578436 2.59979625578436 2.59979625578436 2.59979625578436 2.59979625578436 3.08843871467039 2.59979625578436 2.59979625578436 2.59979625578436 2.59979625578436 2.59979625578436 2.59979625578436 2.59979625578436 2.59979625578436 2.59979625578436 2.59979625578436 2.59979625578436 2.59979625578436 2.59979625578436 2.59979625578436 2.59979625578436 2.59979625578436 2.59979625578436 2.59979625578436 2.59979625578436 2.59979625578436 2.59979625578436 2.59979625578436 2.59979625578436 2.59979625578436 2.59979625578436 2.59979625578436 2.59979625578436 2.59979625578436 2.59979625578436 2.59979625578436 2.59979625578436 2.59979625578436 2.59979625578436 3.17888988534499 3.08019605297528 3.37140050762372 2.59979625578436 2.59979625578436 2.59979625578436 3.77728265014896 2.59979625578436 2.59979625578436 2.59979625578436 2.59979625578436 2.59979625578436 2.59979625578436 2.59979625578436 2.59979625578436 2.59979625578436 2.59979625578436 2.59979625578436 2.59979625578436 2.59979625578436 2.59979625578436 2.59979625578436 2.59979625578436 2.59979625578436 2.59979625578436 2.59979625578436 2.59979625578436 2.59979625578436 2.59979625578436 2.59979625578436 2.59979625578436 2.59979625578436 3.67242295231915 2.59979625578436 2.59979625578436 2.59979625578436 2.59979625578436 3.06159220116022 2.59979625578436 2.59979625578436 2.59979625578436 2.59979625578436 2.59979625578436 2.59979625578436 2.59979625578436 2.59979625578436 2.59979625578436 2.59979625578436 2.59979625578436 2.59979625578436 3.19556340470997 2.59979625578436 2.59979625578436 2.59979625578436 2.59979625578436 2.59979625578436 2.59979625578436 3.0751254337643 2.59979625578436 2.59979625578436 2.59979625578436 2.59979625578436 2.59979625578436 2.59979625578436 2.59979625578436 2.59979625578436 2.59979625578436 2.59979625578436 2.59979625578436 2.59979625578436 3.57019064334041 2.59979625578436 2.59979625578436 3.33163621273224 2.59979625578436 2.59979625578436 2.59979625578436 2.59979625578436 3.17749061347233 2.59979625578436 2.59979625578436 2.59979625578436 2.59979625578436 3.56418732133832 2.59979625578436 2.59979625578436 2.59979625578436 2.59979625578436 3.86351406872335 2.59979625578436 2.59979625578436 2.59979625578436 2.59979625578436 2.59979625578436 2.59979625578436 2.59979625578436 2.59979625578436 3.67305830484125 2.59979625578436 2.59979625578436 2.59979625578436 2.59979625578436 2.59979625578436 3.24667302101243 3.18526268121318 2.59979625578436 2.59979625578436 2.59979625578436 2.59979625578436 2.59979625578436 2.59979625578436 2.59979625578436 2.59979625578436 2.59979625578436 2.59979625578436 2.59979625578436 2.59979625578436 2.59979625578436 4.02996624860463 2.59979625578436 2.59979625578436 2.59979625578436 2.59979625578436 2.59979625578436 2.59979625578436 2.59979625578436 2.59979625578436 2.59979625578436 3.14215221956444 2.59979625578436 3.13261469345293 2.59979625578436 2.59979625578436 2.59979625578436 2.59979625578436 2.59979625578436 2.59979625578436 2.59979625578436 2.59979625578436 2.59979625578436 2.59979625578436 2.59979625578436 2.59979625578436 3.93317989160216 2.59979625578436 2.59979625578436 2.59979625578436 3.15584307376082 2.59979625578436 2.59979625578436 2.59979625578436 2.59979625578436 2.59979625578436 3.42835385336262 2.59979625578436 2.59979625578436 2.59979625578436 3.55926868756829 3.21036400817574 2.59979625578436 2.59979625578436 2.59979625578436 2.59979625578436 2.59979625578436 3.00618426518796 2.59979625578436 2.59979625578436 2.59979625578436 2.59979625578436 2.59979625578436 2.59979625578436 2.59979625578436 2.59979625578436 2.59979625578436 2.59979625578436 2.59979625578436 2.59979625578436 2.59979625578436 2.59979625578436 2.59979625578436 2.59979625578436 2.59979625578436 2.59979625578436 2.59979625578436 2.59979625578436 2.59979625578436 2.59979625578436 2.59979625578436 2.59979625578436 4.5224403845822 2.59979625578436 2.59979625578436 2.59979625578436 2.59979625578436 4.37183438362036 2.59979625578436 2.59979625578436 2.59979625578436 2.59979625578436 2.59979625578436 2.59979625578436 2.59979625578436 2.59979625578436 2.59979625578436 3.57920802154271 2.59979625578436 2.59979625578436 2.59979625578436 2.59979625578436 2.98080741821271 2.59979625578436 2.59979625578436 2.59979625578436 2.59979625578436 2.59979625578436 2.59979625578436 2.59979625578436 2.59979625578436 2.59979625578436 3.04792100866332 2.59979625578436 2.59979625578436 2.59979625578436 2.59979625578436 3.08920714372086 2.59979625578436 2.59979625578436 2.59979625578436 2.59979625578436 2.59979625578436 2.59979625578436 2.59979625578436 2.59979625578436 2.59979625578436 2.59979625578436 2.59979625578436 2.59979625578436 2.59979625578436 2.59979625578436 2.59979625578436 2.59979625578436 2.59979625578436 2.59979625578436 2.59979625578436 3.33926872403034 2.59979625578436 2.59979625578436 2.59979625578436 2.59979625578436 4.41406804873594 2.59979625578436 2.59979625578436 2.59979625578436 2.59979625578436 2.59979625578436 2.59979625578436 2.59979625578436 3.00594591942254 2.59979625578436 2.59979625578436 2.59979625578436 2.59979625578436 2.59979625578436 2.59979625578436 2.59979625578436 2.59979625578436 2.59979625578436 2.59979625578436 2.59979625578436 2.59979625578436 2.59979625578436 2.59979625578436 2.59979625578436 2.59979625578436 2.59979625578436 3.37185808117063 2.59979625578436 2.59979625578436 2.59979625578436 2.59979625578436 2.59979625578436 2.59979625578436 2.59979625578436 2.59979625578436 2.59979625578436 2.59979625578436 2.59979625578436 2.59979625578436 2.59979625578436 2.59979625578436 2.59979625578436 2.59979625578436 2.59979625578436 2.59979625578436 2.59979625578436 2.59979625578436 2.59979625578436 2.59979625578436 2.59979625578436 2.59979625578436 2.59979625578436 2.59979625578436 2.59979625578436 2.59979625578436 2.59979625578436 2.59979625578436 2.59979625578436 2.59979625578436 2.59979625578436 2.59979625578436 2.59979625578436 2.59979625578436 2.59979625578436 2.59979625578436 2.59979625578436 2.59979625578436 2.59979625578436 2.59979625578436 2.59979625578436 2.59979625578436 3.28280950206751 2.59979625578436 2.59979625578436 2.59979625578436 2.59979625578436 2.59979625578436 2.59979625578436 2.59979625578436 2.59979625578436 2.59979625578436 2.59979625578436 2.59979625578436 2.59979625578436 2.59979625578436 2.59979625578436 2.59979625578436 2.59979625578436 2.59979625578436 2.59979625578436 2.59979625578436 2.59979625578436 2.59979625578436 2.59979625578436 2.59979625578436 2.59979625578436 2.59979625578436 2.59979625578436 2.59979625578436 2.59979625578436 2.59979625578436 2.59979625578436 2.59979625578436 2.59979625578436 2.59979625578436 2.59979625578436 2.59979625578436 2.59979625578436 2.59979625578436 2.59979625578436 2.59979625578436 2.59979625578436 2.59979625578436 2.59979625578436 2.59979625578436 2.59979625578436 2.59979625578436 2.59979625578436 2.59979625578436 2.59979625578436 2.59979625578436 2.59979625578436 2.59979625578436 2.59979625578436 2.59979625578436 2.59979625578436 2.59979625578436 3.36854487766473 2.59979625578436 2.59979625578436 2.59979625578436 2.59979625578436 2.59979625578436 2.59979625578436 2.59979625578436 2.59979625578436 2.59979625578436 2.59979625578436 2.59979625578436 2.59979625578436 2.59979625578436 2.59979625578436 2.59979625578436 2.59979625578436 2.59979625578436 2.59979625578436 2.59979625578436 2.59979625578436 2.59979625578436 2.59979625578436 2.59979625578436 2.59979625578436 2.59979625578436 2.59979625578436 2.59979625578436 2.59979625578436 2.59979625578436 2.59979625578436 2.59979625578436 2.59979625578436 2.59979625578436 2.59979625578436 2.59979625578436 2.59979625578436 2.59979625578436 2.59979625578436 2.59979625578436 2.59979625578436 2.59979625578436 2.59979625578436 2.59979625578436 2.59979625578436 2.59979625578436 2.59979625578436 2.59979625578436 2.59979625578436 2.59979625578436 2.59979625578436 2.59979625578436 2.59979625578436 2.59979625578436 2.59979625578436 3.23562971642821 2.59979625578436 2.59979625578436 2.59979625578436 2.59979625578436 3.3002224879288 2.59979625578436 2.59979625578436 2.59979625578436 2.59979625578436 2.59979625578436 2.59979625578436 2.59979625578436 2.59979625578436 2.59979625578436 3.67495035924399 2.59979625578436 2.59979625578436 2.59979625578436 2.59979625578436 2.59979625578436 2.59979625578436 2.59979625578436 2.59979625578436 2.59979625578436 3.62972932026475 2.59979625578436 2.59979625578436 2.59979625578436 2.59979625578436 2.59979625578436 2.59979625578436 2.59979625578436 2.59979625578436 2.59979625578436 2.59979625578436 2.59979625578436 2.59979625578436 2.59979625578436 2.59979625578436 2.59979625578436 2.59979625578436 2.59979625578436 2.59979625578436 2.59979625578436 2.59979625578436 3.43409199137852 2.59979625578436 2.59979625578436 2.59979625578436 2.59979625578436 2.59979625578436 2.59979625578436 2.59979625578436 2.59979625578436 2.59979625578436 2.59979625578436 2.59979625578436 2.59979625578436 2.59979625578436 2.59979625578436 2.59979625578436 2.59979625578436 2.59979625578436 2.59979625578436 2.59979625578436 2.59979625578436 2.59979625578436 2.59979625578436 2.59979625578436 2.59979625578436 2.59979625578436 2.59979625578436 2.59979625578436 2.59979625578436 2.59979625578436 2.59979625578436 2.59979625578436 2.59979625578436 2.59979625578436 2.59979625578436 2.59979625578436 2.59979625578436 2.59979625578436 2.59979625578436 2.59979625578436 2.59979625578436 2.59979625578436 2.59979625578436 2.59979625578436 2.59979625578436 2.59979625578436 2.59979625578436 2.59979625578436 2.59979625578436 2.59979625578436 2.59979625578436 2.59979625578436 2.59979625578436 2.59979625578436 2.59979625578436 2.59979625578436 2.59979625578436 2.59979625578436 2.59979625578436 2.59979625578436 2.59979625578436 2.59979625578436 2.59979625578436 2.59979625578436 2.59979625578436 2.59979625578436 2.59979625578436 2.59979625578436 2.59979625578436
Manes.10G005300.v6.1 9.05898017941747 6.35854089388039 7.19281949988027 5.07885457547122 5.11270322278219 7.95775365103742 5.53194143194976 6.1308012160584 4.31387293190585 4.56177883184161 8.12470252450129 5.90545277177278 6.72616597414286 5.19733262938069 4.42270978011054 9.0161875649412 5.65479970048165 6.83559987112139 5.31120519222075 5.49140330394428 8.22850825337026 5.67123830634534 6.7257073784296 4.78167921861277 4.56504331854367 8.58730504975614 5.39653416694915 6.78827458969189 5.30322636384228 4.90195430693473 8.32848919574772 5.77962071456381 6.58994438322845 4.72488323177018 4.96101690648386 8.99083226738513 5.07224243856557 5.52222247810395 7.07976427317207 4.79942464282569 8.68597061043489 5.75876411920417 6.68721158354343 5.41307722698891 4.85045770791937 9.08667351172044 5.72281373156177 6.67176484562893 4.69021797241595 4.48443846172709 9.12052339016947 6.01841122084965 7.41491787978882 4.94920075014562 4.97760437753053 8.6415437776675 5.69322087576627 6.82184424390136 7.14308099206846 5.24224553392342 8.18845200171199 5.9650197361639 6.67866558444368 6.32364397525139 4.70995834962873 8.67729831606473 5.44872924804385 6.5635737753396 4.49082931894251 4.4971504729167 9.05079899091722 6.27705376478304 7.16694537979635 6.15908029961009 5.69841527937453 8.7635991482515 5.82509129513929 6.10689226003144 4.44874851154745 4.50855242753068 9.33820298913808 6.01805894565078 5.91552059589667 4.61256965125198 5.18949895049562 9.57671834167576 6.18765687445226 6.88740678562355 4.68053095231074 4.49954478414492 9.3965866076799 6.59747116687581 6.39668271059941 5.71150086834065 5.6713578930303 5.60881755273043 9.24128154543114 6.0918153847549 7.73320595372899 4.99304147155331 4.96356679224171 9.27201297060521 6.56873236647745 7.25770728932046 7.27937825744538 5.01361348678407 9.35735813922381 5.72137376408574 6.4693805439682 4.3335261812886 5.19853301967575 9.53074105670474 6.02548614312151 7.0494650269141 5.67228931414433 5.62515386607477 9.92030571801447 5.96804615687856 7.36905598411091 3.74712202708874 5.51274433820714 9.51024819831972 5.44012026674657 7.57873020061747 5.09579581469534 5.09019507349284 8.1566006485902 6.07823030565513 5.74645839569592 4.2535313721841 4.72757794446937 7.09793394825144 5.41002110022688 7.1438238043982 5.21435738468832 4.31258487897756 7.44159837379462 6.04975255943487 6.7324562458923 5.25063878325825 5.32173286588723 9.4041811524924 5.51742498722134 7.27648446300796 4.89301392520612 4.35043085270274 8.39430065343524 5.50691126757223 7.2408083682834 6.11378370169449 3.98304074215472 9.14033894176861 5.94580767513758 6.80799342366508 4.68670454115372 4.16479784430179 9.42699461324731 6.1828669686513 7.32670581452264 4.57202156773152 4.40101467967865 7.77536602911115 5.43779295075809 6.86286264212859 4.3783892350634 4.54266563280924 7.41183088137185 5.26062824547533 7.46037658108453 4.70368004408044 4.61441975474586 9.22351187862889 5.45748106824355 7.73554186762701 4.50009856088028 4.30642223100868 7.18283792830606 5.50805568965526 6.5418400049464 2.59979625578436 4.69503117452369 8.89890605677016 5.58751811451052 6.97931263445927 4.40557648435526 5.1000499481157 9.75839255079651 5.7271321603704 6.95316421646517 4.83208965488809 4.84797788714915 7.28697805280508 7.67174308783548 5.43839645049218 6.94156165196045 4.62433395227801 3.77457475802958 7.76265516036158 6.4006671169401 7.47936077765297 4.93690283068728 4.76333693110196 8.97319696469291 5.32451179918941 6.96388730900497 4.79877027402631 4.2799545038972 8.34018428422433 5.20441147370899 7.31255554605956 5.10323479579914 5.17719563455291 7.5631630200945 5.38446616790249 6.2622174505806 4.93680211116924 4.94929945852205 8.38204880879459 4.80089919246676 6.43001907088191 5.03445030364753 4.44875201734358 7.10502833578061 5.63044724075649 7.52694506471995 5.49174033620038 6.76128236294084 7.95365770851814 6.73099770965066 6.78425113761457 4.70092981522511 5.01295977934221 7.16324373684802 6.30614560992997 6.7864330722566 4.57059290128763 4.38156557253972 9.35151810075894 5.16987023301967 7.17823267426243 4.66705083300496 5.01081041582374 9.71792550126074 5.7878226335138 6.88827786592787 4.78157264737351 4.76382123912625 9.50146997140362 5.92992666544976 6.89402502219363 4.48204537933191 4.55978999932429 9.82258822204316 5.52450418684088 6.56182304673874 4.97295993410752 6.97234994017089 8.38119858101168 5.76706114536277 6.49396463239148 4.56870933916653 4.54032157568613 9.07539865628208 5.37796907417642 6.79347160928484 4.92888069347712 4.66612364331492 9.90150425058344 5.83190847513698 6.72885254257328 4.53258595360635 4.16861656449387 9.23766578905954 6.06713706538207 6.62857789623275 4.041266989257 4.45866402952685 8.0565317600251 8.07010942024834 5.93925607299899 7.44340157778453 4.92153731971861 4.44831109532709 7.92952479579405 5.89729750384728 6.1626637577497 5.45967324268564 4.62254636307073 8.55924211057984 6.25179963559564 7.29178872450812 5.69841822488248 5.26041089232641 6.78553456509002 5.89609889224213 6.52551116165661 3.45882666299881 4.86840944542726 8.74805472590385 5.71363209070458 6.82533946847031 5.01895730954084 4.17704803998855 7.75476172502712 6.31291117047097 7.23393522396165 5.10281796844176 5.27155570429393 9.05376372636691 6.4319423005851 7.39511931999372 5.75665180339322 5.20990472429518 6.7391178656938 5.7733265639949 6.38479847800115 5.01070106984494 4.56723059774414 7.85735643950953 6.04908275632419 7.19605183000355 6.5118822071718 5.20331876114363 7.72474460653268 5.87797328305666 6.94186003121743 2.59979625578436 4.38566084144501 9.7255101847089 6.05617520854458 6.18067485393034 6.03171143591666 6.28297791613009 8.12841738920762 4.87825681943705 7.43627406112541 5.69196215098819 5.20259580258508 8.09410216122197 4.84464287771757 6.5014707968468 2.59979625578436 5.27701163761688 8.77125929984802 6.14393268723853 7.72801734616342 5.12892907547685 4.95557755921064 7.84865065947366 6.22598194470394 6.54992929846259 4.71097512039839 4.61256879222438 8.07259257775788 6.0393737747744 7.02166801610475 4.28787025288968 4.34340314449721 8.1563340706397 5.9889863860071 7.32755948440671 4.88808020132637 4.7486374420555 8.78038998119843 6.07801885946035 6.92389550822579 5.05634655305256 4.8704244409661 8.19462676837776 5.90018131348599 6.20737504603977 4.65659537172042 4.64094910526421 4.35269217309542 8.99922828148994 5.93468000405827 6.67679003361509 4.9670483590493 5.13594342741607 9.78107897572075 5.15404330072878 7.01191888273749 6.79806930583798 4.28394541471735 8.11323101072925 6.20749771695189 6.44531946833555 4.6412586420356 5.40381449736056 9.77761354378523 5.89462345974873 5.53260901940399 4.50177289683727 5.45063570736461 7.75061618756806 4.4569336025263 6.86959727015941 5.26108119827633 4.85096041734223 7.4077450314708 6.39914075785769 6.46319115216192 5.31061188375263 5.15733806982049 6.67357460071147 5.94129281577939 6.45352325471493 4.89991519241889 4.86496582476043 8.49256911687746 5.98994079712181 7.23616119773602 5.03565196054286 5.13985688191873 9.01724919073036 5.78629568699326 6.39673132334435 4.96637041654601 5.68212241642969 8.60947578521074 5.22029322904978 6.06306321377927 5.5629265690836 5.55814699610669 9.22137871246972 6.36990041746042 7.30879209924898 5.36126207174681 6.01718437601508 6.66686549622793 5.83834547788109 6.88190563382325 5.02779398481868 4.69671756717598 8.43080147034595 5.97507794428715 7.34540087654048 4.76531038673658 4.89197309232473 8.58591252305034 6.61997338876772 6.27499952892484 4.86298207768825 5.083595821776 8.59881599500122 6.05055306595248 6.86986000566942 5.0260267839081 6.58999306620085 7.79133063581686 6.11467865994133 7.51618231074811 4.81754591171003 4.58670245930921 9.48153157578532 5.62294666313479 6.65066354543401 4.94450024794417 4.51987826653829 9.03934369270323 5.36018344619127 7.36424677285743 5.09728927735785 4.73671092517855 7.49212316310136 6.28016937537817 6.83316867299155 4.66826960636922 5.46161828094448 7.23997176660035 8.82573034764675 5.89966269739538 6.8441424412852 4.81982449847577 4.69791007343076 8.58995566099403 5.97657972506836 7.0526731183651 4.30447193731391 5.1661882040696 9.09112526951106 5.93928114956922 5.78454372333606 4.98187097382631 4.02882716441506 7.85284907953197 7.27823117401745 6.34001410753309 3.8819948567444 4.29530711606014 8.62973178266135 5.82894220949602 6.35371167139968 4.53043066048127 4.73014818565694 9.17272760130611 6.75808767844039 7.96060578980321 5.54875112571345 5.50579791496223 7.16399764923309 6.06843876604707 7.03612452066957 5.78880781818649 4.61723913330753 9.06633751855767 5.5797970862779 6.83259798376482 4.79029121658824 4.58680967688437 9.21394649660045 5.92809207726299 7.5183884114552 4.65701709879429 5.0182246365511 8.26061899960083 5.63260757201458 6.44505364900789 4.75713604400119 4.22236043332814 9.28046371454752 5.90019482047939 7.1156153576093 4.53661176191968 5.86751824037567 7.76595768850138 6.0124274266933 6.60084218659556 5.23650417642638 4.5920426532213 9.41755679598794 6.91093694924727 6.35013408702286 4.63060603124625 4.92512649056412 9.22803576150478 5.76291599342512 7.91429395498065 5.45677810667128 5.13320238090696 8.84326528331826 5.87926590757515 7.08311846761381 4.37477505853575 4.67603057894539 8.88627766282717 6.11446661212943 6.61623369815811 4.66720664445413 4.75590792208516 8.7641373110113 6.35897605208952 6.9154842944092 4.10333252423882 4.70797765147888 8.47992771473139 6.49884070824328 6.93275059754734 5.27208966394345 4.35129425269956 9.08089894398446 5.91361660856675 6.97809628053512 4.39280456722536 4.10408060422783 5.69119296171173 8.73371083183521 6.19888750080836 6.34355479761205 5.37915777177629 4.49081769130175 9.07688642650698 6.52270881366998 7.05266689232581 4.66826813181009 4.49013189342373 9.73494507521441 5.82029652892511 7.1937054954259 5.35662909608064 4.43180377343544 9.34126563738421 5.98165213976973 6.42768678445311 5.42677489144597 5.22725027950271 7.99775537305095 5.34292834046591 6.55420818160446 5.03830077789829 5.44138483361498 8.72684976361535 5.60813530307653 6.5795415705015 4.88409526901305 4.62673407569996 8.69307460748305 5.87132318297688 6.25879628299325 4.79994000415699 7.99612352681782 9.78888213189976 6.15675229233546 7.10933023581163 4.9830962659183 5.88845885826015 8.66600418819517 5.3042893951388 7.05267381431662 4.77511696414165 4.87626252676654 9.5266444559777 5.82243643930757 6.80422726559298 5.48123767053696 4.72267716123655 9.63841408779691 2.59979625578436 6.31142244960825 4.31591363686569 5.55477609625059 8.60573853653284 5.37416183854936 6.78957809148874 4.52263728459041 5.40250651665215 5.44966579975404 8.0895724862085 5.94933317263557 4.34408491439851 5.72440515974775 9.55239464730976 6.14339836509943 6.7348011041399 5.52356473291857 5.15848724986082 9.02938240370665 6.1402798556415 7.35264557058819 4.90489661188858 4.58817124990473 8.72042363091042 6.12276442345644 6.57751690312473 5.58954728702413 4.45437350502783 8.02656387842932 5.45213103688246 6.3114141051661 5.35081774423757 4.95185978795537 8.23079574305134 5.53552551161514 6.17703513454657 4.45740308258607 4.75746838394541 7.91090599127842 7.02462233207882 6.84453879462068 4.54576089757372 4.58672758291294 5.18061864627522 9.20843764029111 5.67095368546191 6.90156104569367 4.70316888183373 4.99404979317194 8.05983758803625 5.76610059327113 6.70795426907554 4.94845242217347 4.35218213945995 8.82299760921022 6.21814585347093 7.03637469548461 4.93055176031792 5.2864462273034 9.18103318752838 5.79502669118189 6.01209269757697 4.81019624745433 4.48898384036161 8.30530260264416 6.64359727565184 7.20234158598091 5.14773102012118 5.37325073172936 7.5364480075676 2.59979625578436 6.12848781740831 5.50035941480492 4.88619719627265 9.40627631691919 5.73172975522541 7.45457873720968 5.4939052239686 5.28565500739323 8.51460664687677 5.46250067502583 7.15396242861186 5.19749683946707 4.78207762391824 8.08404405936865 5.97909252369188 7.41554415906399 4.37342642078893 4.39212749311041 8.32507538866685 5.91138699808615 7.32477563986816 5.03568531108999 4.71432767896825 9.33818331164534 5.90309190136883 6.9871213009766 5.34652112337776 5.24038404527222 8.1011526710492 5.44015548264173 6.9381164080683 4.0401770088607 4.87539307381977 8.72123220263559 6.66589765996741 6.63119348576411 5.22696707918322 5.06343702119638 8.84362462043659 5.00055228320798 6.63338568544215 5.38906813384468 5.02426279327363 8.91796896730785 5.52957890723441 6.43789717432484 4.20167969026226 4.51838763295145 9.98891546883494 6.40604781031405 6.63106465042035 4.03854513884636 5.27826057293646 9.43368725343986 6.42275014203615 7.02724549846244 4.51729558238497 5.23620962167809 8.05046913100609 5.62735662575186 6.87417942239048 5.23279872230432 4.89579154953124 8.61516831084591 5.27030530762629 5.93484483613509 4.25053640556526 4.20043975114315 5.78112324992391
Manes.10G005400.v6.1 3.67536698515891 3.70064765159346 3.54918378634825 3.33882252641644 3.84804716680082 4.27229966089844 3.81949299908603 4.2279875073369 3.84534285565884 3.53020872524022 3.05243133298284 3.22781498317095 3.62046441831223 2.59979625578436 3.51251450879117 3.81953854029705 3.51852869536645 4.25595750004627 3.91874843080912 2.59979625578436 3.80048506553678 4.36057313477778 3.96294581259982 4.54650383031644 3.79016148847098 3.29982034827609 4.13004080913633 3.92507092375754 4.03685567412286 3.75928889564787 4.08082635425553 4.41045270706301 4.06471720172665 3.89658382523521 3.6732060023101 4.14470553320777 4.57094358043854 3.21447733758373 4.05492540605776 3.9132953724768 3.9724542082533 4.6729829773453 3.88392636584803 5.55049163199538 3.19842031549437 4.02422064017721 3.98542741831231 4.11155110495989 3.13370949737372 4.38886036418827 4.07715194160466 4.41340305761489 3.50303880328295 3.86749335096064 3.58452961246909 3.76180760438162 4.35083210947994 3.92178017666207 4.75196685990672 3.35998747224409 4.02226528212128 3.35463609942184 3.9864812556369 2.59979625578436 3.15500955286225 4.23651025084941 3.57192143423125 3.76083040956131 3.93764853686409 3.36088296270151 4.03590089450128 4.46530999005297 4.92983693967204 4.68113159220027 2.59979625578436 5.34707435834958 4.38260299563123 4.48010692681136 4.72259117367632 3.47446958302545 4.22120669152832 4.3941112550299 3.85486015733762 4.3442373566854 3.30853211464194 4.68656184688355 4.11075221849786 4.24076156757995 3.32102698974581 4.04522521922752 4.52618719680003 4.88223851395577 4.83766880331225 4.12690001146625 5.6713578930303 4.38714245877696 4.11256476421237 3.61328877298459 3.71548792260738 4.16824842846476 4.50178420776607 4.9037343983374 4.21232240261733 3.98692490422825 2.59979625578436 3.92971836159334 4.09179637093658 3.97139951350582 3.9381579419355 2.59979625578436 4.1813903789138 3.16467000805317 4.20704210651912 3.92476114188559 2.59979625578436 4.18967018362555 4.8210551891347 4.70213816759614 4.72052142870241 3.42147577135509 3.85737758273142 3.98065731929607 4.24408791347361 2.59979625578436 4.42169621249677 3.25674191122001 3.3434653761842 4.58685620751371 4.38748088629711 3.90689910552146 3.76867498495514 5.05394313225289 3.43400258277707 3.86019260454188 5.0938900785733 3.77697688341336 4.90433684159306 4.13322265571877 5.11702842435707 4.67430135717593 4.3569655983129 4.64141207031219 4.07366625584072 3.79945715087772 4.20252203318694 3.09448431999199 4.80399080689754 4.1145107302262 4.33360786760461 2.59979625578436 3.98304074215472 4.88851984086147 4.03763218464974 4.11947148752106 5.13625624600339 4.27805878010965 4.42840321073847 4.36471975474238 4.34083448783522 4.99770077070409 3.85466741170225 4.60329019470343 3.97169743679545 4.05027413765705 3.83796591237887 4.02156810560779 5.45382460909342 3.97782670099057 2.59979625578436 3.11037841164054 3.41380625865222 4.42147475373253 4.03703509863241 4.35394237035285 2.59979625578436 3.39808541971548 3.94212823353346 4.00461700166348 3.93981046162831 2.59979625578436 3.73101294612373 4.61018073983965 4.62508840467152 4.63007135795991 4.40557648435526 4.12889479307159 5.48095545749709 4.20470827654308 4.30356971194985 4.2016709860182 3.87188620843651 4.26241552362174 4.50680177423274 3.74313883194286 4.20763060985028 4.42932126116628 4.39162222600149 5.33211302485119 5.35659297688359 5.23782305859974 4.86335106600745 4.62537067386579 5.2738560564653 5.06216375538327 4.29816580527421 5.25764572961718 5.05964723005498 5.00064046228235 4.76972938749386 4.62931901632767 4.67375300693252 4.57937412793993 5.61441120941715 4.50573339992361 4.80612664092285 4.12112546316912 3.88939346655647 3.97520418003889 5.01452256136101 5.21804172383837 4.6370147632164 3.91115969666603 4.60834619089484 4.16591941682008 5.27514574498046 4.50261313080905 4.31843382324052 5.60618505910606 2.59979625578436 4.59868484368203 3.71753787324902 4.36983506903142 5.69323881467575 5.62442144668984 4.75785638858533 4.62300989811763 4.33402185873102 5.68420643852466 4.83123900576488 5.61031028024738 4.93349314334991 4.69419455852561 5.8147264370973 3.90479648510061 5.12628576430222 4.34679367264773 4.31647621367309 5.9608493680248 4.37278913560921 4.82622808692342 4.69864263855342 4.30230445644883 5.54354936935372 4.41177966180513 4.72634866585761 4.36196945155378 2.59979625578436 5.35097259572573 4.44974548446327 5.15366435391312 4.48842192703161 4.41315426772051 5.87484496937836 4.15328094617112 4.40456782738838 4.29520796724491 4.2053627600211 5.33484388587499 4.53431929062401 4.61900171837327 4.41186367554906 4.16861656449387 5.2653206207854 4.91657949981406 4.63545867779774 3.63936309198249 3.85153930049987 2.59979625578436 5.67945566764647 4.15976610696224 4.86827976463754 4.69391393473382 4.3042091593446 6.59356542716823 5.19538043379648 5.01044843857784 4.84617488805374 4.93176466354794 5.84323564832689 5.0918916145152 4.60935617421379 4.44855005481808 4.13095971359035 5.76616366984239 4.33983730886778 4.93552091784888 6.28647551611213 4.83148279158478 6.05193968438807 5.01097748807207 4.67553616607675 4.7221402638114 4.3950281861884 5.2332549310579 4.13506596469816 5.39445046738236 5.02585285471815 4.07042310793335 3.47556618872314 5.00236740581517 5.53354918610596 4.88393627829548 4.90253584689635 6.01846985200609 4.42876271274902 4.28820148017207 3.87592867535044 4.93656173964349 6.28322386370959 3.71897980453619 4.37878897494677 4.94559493365986 4.33594884919632 6.01277584152866 4.71475538785693 5.1462563470216 4.0962268472372 4.27485935342289 6.38136907290984 4.13918141603811 5.75227790131621 4.68395253661206 2.59979625578436 6.12908710493624 4.31189073045874 5.21523655013219 4.22872016296932 4.82079114439412 5.26645480957104 4.40030606505052 4.98967750753824 2.59979625578436 4.28037106334047 5.94059257943325 4.65541452541634 4.50345289644287 4.93015162087065 4.09628244914086 6.06023340487136 4.81023306231484 4.45801125212273 4.47635100448625 4.49095375288385 5.49495831088663 4.98458629921508 4.88950372772843 4.48741398034958 4.24180896423255 5.92223054949346 4.542980888376 5.5642215538946 4.60275010572144 2.59979625578436 5.66005308100359 4.29103058565429 4.60363985247665 4.82334439824043 4.45540367554893 5.23953849270888 4.97037484671068 5.02161392831215 4.70477102645547 4.5260874650991 4.29546165651594 5.7648854035753 3.71094392319847 4.65483997991031 4.6600052044993 4.02594597421259 4.77538342428656 4.72770549112558 4.09916643918752 4.60078879696553 4.61396785109902 5.62122573886181 4.10801572368445 5.01055722557959 4.42916380657147 4.04536837451267 5.38698493804424 5.16798355311813 2.59979625578436 3.7234396992591 4.55720408687157 6.34991392434191 2.59979625578436 4.07236441349148 3.93753240572299 4.12359384027158 5.48150730159682 4.86855795391251 5.78283737886425 5.25654447849798 4.87357752513516 5.90683371159815 4.30227342418213 5.40327676877642 5.21759429852952 5.02005858525395 5.22173989884001 4.66353599150306 4.83409897249256 4.96003727418031 4.47681580580616 5.68172724507355 4.61295508175536 5.40815165827049 5.40618910290072 4.98945893851861 5.91753557241592 4.63849307564165 4.90870841671344 5.23338113763172 4.42053461633901 6.35293225551278 4.97093700264263 5.65835683330178 4.22451432056612 4.02214469408261 6.29027581378768 4.57014067522417 4.80247377941722 5.66441098609492 4.88202544813684 5.86391689797488 5.29622559643291 5.03734702653219 4.86341196523278 4.78154290860551 6.53899012537344 4.37247952724657 5.27904483386043 4.90724665488926 4.88718347066629 7.91228441041906 4.83636369743871 4.56793038002325 4.86861545120893 2.59979625578436 5.45569147205679 4.64871620228471 5.0322044351693 4.93633219493801 4.54692943204463 5.4976212684045 4.48040827933958 5.72624726538264 4.29743801083463 3.89571112591486 6.45469788864987 4.97360776244411 5.90784051156832 4.69982780271533 3.90453898640978 5.94883462573309 4.7850216217993 4.69852519247531 4.66826960636922 4.22331116796919 4.98926728623163 5.53246373325801 4.98816005139475 4.04097565958964 4.39064502414461 4.58787858412211 4.54529633287482 4.24422088406746 5.06708638173019 4.56220737271307 4.518795366669 5.31626506972042 4.48191085322906 3.51441303477161 5.10377912935178 3.44677671125314 5.73562384123303 2.59979625578436 4.83891002173598 4.45625869774273 3.32485930650937 5.26575659031181 4.24543657980493 4.21177103240202 4.05485792033728 3.14554511358825 5.20596398446543 4.01233539133735 4.39467917663363 3.71897059537881 5.4350895084049 5.36971899000653 3.85326458900264 4.86654089665437 3.58227561620931 4.89313064396601 4.25907770478989 3.6289994566789 4.39007273838552 4.52349183412376 3.83749137434024 5.07380128529542 4.657374070889 4.1617380484245 4.22708239241434 3.35802627900853 5.70221362630633 4.29758901537703 4.63680127874729 4.54464228399026 4.37543967075807 5.01039363950986 4.2178230050721 4.22405587649224 4.67018244717082 4.40683795882933 5.05562289918963 4.82004566669148 4.34738684107152 3.58686561369776 4.52384359756471 4.43604356836169 3.82951374308233 4.56838311393364 4.17273312156902 3.75492677152724 4.6323651199473 4.38370527221215 4.09118973369876 5.38194587391361 4.63442388738171 4.88333859247354 4.64004798633428 4.03085070798866 4.30706079043654 4.4106145584223 4.89181986444786 5.24897195430665 4.07181050431524 5.13682949913527 3.13864089446275 6.53098469845077 4.29574177707002 3.78320816394716 5.21177797802031 3.48815169625104 4.16300874332527 4.88880776730129 3.89343169435146 5.49964772601421 3.65087979903062 5.17403863643677 3.87406173053551 3.91574352553888 4.39280456722536 3.57613858349178 4.01055834005857 5.4349329039541 4.61704483245008 5.06885258396772 5.91494915488743 3.6604689730663 5.26194089402418 2.59979625578436 4.79479374779162 5.99969682555191 5.03532209840346 4.39542534691578 4.71782436636932 3.3580901148347 5.58814359635482 4.7200368525528 5.8403704811952 4.6018381917031 4.2009427633595 3.98665573556431 4.75249933078582 4.31566688152556 3.42251220363524 4.55353970183645 4.65753087011458 3.88623625463831 4.53058115386319 3.41825790528832 4.0420947930927 5.86088920855913 4.87113474315124 4.63588332741409 5.07892293221511 3.85308277363896 5.22868408259388 5.06128230941163 3.78966341899362 5.23644899067029 4.29767203310259 4.33535225676612 4.33097638437101 4.29779880787725 4.73749339697024 3.8336428529929 5.12021846696459 5.09465153705983 4.91755522636395 4.37609724038108 3.92134774835942 4.07438240549939 3.36404641342157 5.62952936658302 2.59979625578436 4.25260842111898 4.74506342842781 4.94213441455714 4.65453403509598 4.45747352866947 5.27642900968583 4.59682331837994 4.5351836467228 4.11915002610035 2.59979625578436 3.59736818850564 3.86843224215505 5.72440515974775 5.9792121812102 5.71497026779564 4.04887625195225 6.00879431642902 4.06331070046321 6.42539569248954 4.83365273438365 5.02890370927168 3.36223058634014 3.40187214262271 6.30105187648973 5.81127780463623 3.84296024738036 4.78198425799686 4.1199758972853 4.45484909499559 4.7246073309195 4.6576185404541 6.14518555268356 3.5720670294192 5.48767781046945 4.75434915462489 4.12095066359143 4.17001002083926 4.00942744569759 4.68216960154313 5.66832519039415 4.3886035672289 4.37563812689985 3.73504840707269 5.10502401603546 6.04554341774294 3.34368402516979 4.50477409244004 4.93745657248126 3.87399547710154 4.98010493279441 5.2060182417974 4.09370983056882 3.96184713185432 4.01455699993738 3.75271796694547 4.27615978026587 4.14296744360147 4.46332012582862 4.00970268957735 4.42722006650871 4.46516318913713 4.131331207468 4.81019624745433 4.48898384036161 4.44509431108719 4.48451869500717 4.013064275457 4.95182661320551 2.59979625578436 4.85554300556729 2.59979625578436 5.03970066914306 2.59979625578436 3.80092819596319 4.97369055479796 4.87276593498529 5.11022554190951 4.16381393198269 4.31247155375561 6.20902644301208 4.16018581880709 4.38925683165629 4.33657181639478 4.00229533456592 4.54521648216476 4.86900298679845 4.0301906122985 4.65485542339702 4.78730325519589 6.38534524695738 4.3118689623613 4.68513091232482 5.13633009270644 5.40293076481955 6.28003452643625 4.45668542427955 4.59058572477961 4.59338963296484 5.47938319184014 4.09791810019352 4.28889692906603 4.96634299725649 3.75527279296354 3.53538582533427 4.24853291030848 5.21307732584429 2.59979625578436 6.14102286349787 4.69420038674271 5.11301351000713 3.76939221559305 5.57964873800849 5.91184575616491 5.3523662180939 5.12006000694509 3.66080876992859 6.43789717432484 4.10691714609519 3.61056149362573 5.07576146582527 4.32470220899727 4.20578051010395 4.6337513850216 3.64382940224356 5.3492619941589 5.03545645687028 3.87429501134651 5.37515183676985 3.47646435890152 4.16521844122718 3.56888036552917 4.69215209947991 6.28158137235493 4.47732323850407 5.27585583164345 4.5602194700769 3.64298409173955 5.03407758213978 4.439163874926 4.67053325002355
Manes.10G005500.v6.1 5.36539008099781 5.98648854290384 6.21369742825427 5.85358153274392 6.53296813775412 4.861078992912 5.86753395438177 5.51170086558347 5.60335429203349 4.79517645019405 5.95578217503494 5.93354968363516 5.91983873706852 5.5047903944807 5.43906187952766 5.77263119232012 7.46217720102707 5.91877398561206 6.15652460640893 4.98594844807114 5.83441487898074 5.595965576752 5.99978984755622 6.3357545150034 5.71337260595003 6.32321318602861 8.72355562599818 5.53727055009984 6.30604175205766 6.6698642471817 5.57269766426799 5.57240382115742 5.95632255644974 6.46208478309947 5.79127730409213 6.04469698417167 8.13671732343095 6.23488359567607 5.29877900864144 4.58798859356335 6.01762053728717 6.76882043031695 6.15167958849248 6.29517238658071 5.31422366467738 5.19949357061687 7.33138783439844 4.99666714759575 7.85265342348991 5.17939130775539 5.6633624848918 7.46633988775543 6.63384633306614 7.99207961698909 5.6306820855318 5.47565786198694 9.00508939334738 6.20916205941731 5.36143321761932 5.10036657623021 4.70266724377004 7.23114797421019 5.97552831256526 5.50880681331723 5.83101751282797 4.50127078378882 7.09445027262839 5.54060136544988 6.84494264617287 5.86069154649879 5.21778377131459 7.01391973739025 5.68326182905743 5.36305375509599 6.1775680108337 5.92255545526363 6.53092996609601 6.10689226003144 5.41283777264891 4.4551851714764 5.01022869921343 7.27675875629619 4.82857451874254 6.5548189045312 5.2488763874517 5.52564861861782 7.42169229915045 5.62640077995656 6.54219624723757 6.40883704126564 4.95220737491672 7.62343390227681 6.57155766178878 6.01015491595157 5.6713578930303 5.45673849785762 5.63883854362645 6.39937457593855 6.255658601902 6.01326666028559 5.11672151443251 5.73656378422958 6.72315178019852 5.67414297121944 6.38223026684978 5.04967364685025 6.41092362638534 5.9123434115408 5.33052706257463 6.14497047351201 5.28439945953896 5.26548678128615 4.44265235265464 4.76670212118042 2.59979625578436 5.54223808762156 4.77584887899289 8.16121581874983 6.13400028910496 8.48165628347027 6.38998150325872 5.87198881008411 7.64661270634528 5.39588942391189 7.07418077407784 5.19769247787317 5.88896370360916 6.21595172488689 4.73248058554761 5.23958718651135 5.3058668623484 2.59979625578436 6.9153355625812 5.40034080619873 5.0938900785733 5.0624432846751 5.22239842338783 6.64272725546899 5.33514986162248 6.14974672805151 3.87829270620676 5.0314926359915 5.3465365803289 6.04312998330549 5.6597624687305 5.42415449597976 5.90776356116152 6.88938098107755 6.40364905316182 5.63881424190592 6.59883686299191 6.04011052882019 6.30748752227201 6.46552800398886 5.84949999965519 4.52172573712399 6.12380458584142 4.78304814462621 5.73437172024053 4.71490156936753 5.10838237056005 4.83413770450331 7.23152370719048 5.68306503470325 6.21482104425468 4.86825777150921 4.81641917716865 6.68025603714351 6.05100434830062 6.4790132760248 4.4835593417509 5.32288129227179 6.72319162065453 6.00129165792225 7.45035102194036 5.13733139816477 4.21764253557019 6.87645236722241 5.15652411680857 2.59979625578436 5.06955847260268 6.12283363067636 5.46721746577179 5.67348529150646 6.26648150594819 5.26931393619904 5.20406619479451 6.39380425084477 5.74648813998623 6.17569514676818 4.84797788714915 6.20834750084221 4.66370130458085 7.17791970977232 5.32271941299487 5.58882007354642 4.79639856032466 4.60241024315178 7.59648048112321 6.16598848125945 5.78792141439266 5.38116248507558 5.34454882681537 6.25628743683707 5.41457691821389 7.04253735703861 4.83639241282868 4.76195350161057 6.63730626994937 6.09953440889269 6.03609025964292 4.9311237766927 4.67430240951632 6.15597998338824 5.5867180321611 8.35003031858941 6.20407316049029 5.3240032930984 6.39629973824018 5.63553973401443 5.48532712861866 5.19354892576236 4.77125018783277 5.90598290706192 5.19785488567878 5.81739873206899 6.76128236294084 4.06306326958159 5.41775509638884 5.89244354830125 6.41702246407432 4.46462861855748 4.31915872647376 6.08336355778285 5.30327821682185 6.45146898130992 5.30600796257472 5.26847612119035 6.36131375196515 5.37783192061473 5.89165906456963 5.18667244663992 5.63533037725618 7.29633844072813 5.09607047877324 6.52296359831221 5.9916110709373 4.33900063062576 6.28250924059011 5.32270737093978 5.88197231281609 5.16817678355568 5.54354936935372 6.9712098159212 5.2303528758617 5.81527447891222 7.90356943290646 4.27904251725738 6.32422916082585 5.30823652726866 5.22705305838436 5.36544510036784 4.7849015333886 7.99956416166045 5.08624817372755 5.51463190856152 4.02331979791633 6.33356150114321 7.20437198982656 5.96963900413729 7.36559905375445 6.09475829859528 4.78220285202025 6.9864047166471 4.95230374520038 8.38960318441134 5.99460525651418 7.66267552725394 5.54699547950021 7.49699637782044 5.94053395335707 7.36219117015712 5.9725857285041 5.62666661786025 5.07063266142892 5.80969899211183 5.9941525685525 5.03131518815923 5.80507491002342 5.76205420831174 6.83602200225182 6.17757115937592 5.06646270937503 4.29948936547535 5.47352936060949 5.33812747050879 6.98795959419138 5.45086004047808 5.45100581856859 5.7539031963815 6.50813884259019 5.26187753185973 5.34121283825911 4.94399122072792 6.29560840522323 5.60836763187074 5.10281796844176 5.68968260691032 4.45729826722604 6.12001979769584 5.36011052802621 6.20521015999263 6.15566859844467 5.41261569994582 7.43066884749818 5.96221772761562 7.82997568182825 5.13568769034017 4.24261447689179 4.8110345386578 5.33862857780729 6.28416618136856 5.55301087366329 4.62453992983073 5.92954590349291 5.1462563470216 6.03867142665179 5.3478837361612 5.57682182681705 7.41093514114333 4.92100746275131 5.36644735012772 2.59979625578436 3.87794310174846 5.98450638186023 5.79928429586196 5.86741137177555 4.66447040297905 4.06713649984956 6.49865008854168 4.86113744080512 5.20192304598811 4.99451272737903 4.43937779671944 6.29495551319333 5.14741890498286 5.99392911430626 5.23727264917368 4.37577599104304 6.4857641622958 5.1991944910678 5.77918600924092 5.0093073864907 4.69865739217475 5.38532661178883 4.77915617599388 5.98426508490193 5.49220256142228 5.0990331955142 6.63341183106917 5.18541513460921 5.65221986006789 5.4045280536164 4.60751158534198 5.55500380708664 4.91086236813253 6.07070157487234 5.44126246897881 4.86943973198656 4.87864180501985 5.54230745383963 6.38628761637803 5.94420429163123 5.32482919703302 6.38893710307207 4.92308023246758 6.52514770423133 6.1946067915887 5.49262534804102 6.16046733739767 6.67157318504239 6.6616916382804 5.55281231173888 5.7071547152808 5.59981166844074 5.4638181696632 5.94171734312092 5.72106641659192 6.2689194423801 6.15372057313973 7.69569436242432 5.53260901940399 6.30477738315941 5.83052440245622 5.31747575735229 6.11162538852593 5.51530478456251 7.61040852091594 6.16982914143268 5.14889710384552 5.62743995215192 5.4059937173232 6.21540927059663 5.39197696954572 4.90253390827929 5.56987912074091 5.4811363290299 6.84933699484211 5.15909693253423 5.78360267690725 6.54035893169033 5.77320241562628 6.70889966756733 5.97358656084872 6.03676402850807 6.86742837405337 6.01190468252301 5.84625861198626 5.86004241796117 6.27268840857307 5.477988182785 5.93736938612643 5.82928152482531 5.64129843039052 5.21967905773339 5.28307766477986 5.62651205184756 7.25479475188793 5.2386278897127 5.50442143095686 6.93865923572743 5.70323399929581 6.579212349489 5.42109685726099 5.6679848402131 6.76419917050313 5.51835879788746 7.13452108112956 5.58263301113669 5.32338983576856 7.30120181887218 7.01254006468205 8.45430850288105 5.12852876226554 5.04542098963421 5.75482980136494 5.81142184243309 5.98530007921788 4.44031529644625 5.33947101373713 6.69441573925889 5.83024287503113 6.40388459310371 5.74342898473502 6.21506023688488 4.16800355410705 5.36979678301245 5.97179398892948 5.36812898230693 5.27125126637175 7.14444387611999 5.33375863677632 7.28281773972207 5.50529333560105 4.71034045717167 7.96593359616829 6.00421663881881 6.20402161239976 6.35432649515428 5.09868204681787 5.83356257861558 5.65670954045274 6.00238025592076 6.48746289539686 5.14149961347253 5.10954244951856 6.60965930093614 4.79011079475107 7.07355752976621 5.89106626382062 5.90460426102099 7.1716767575563 5.07491365332525 6.74012352008623 5.36932661554819 4.84713209048625 6.3811581025713 5.55148007822186 5.70919398030249 4.80799312548674 6.44696719942945 7.48770600445803 5.8637197531217 6.47317866159359 5.42189100032626 6.57790419737028 5.20913438159878 5.87201284723466 5.54875112571345 5.4350895084049 4.98014728270751 4.92601858589701 5.02170469103572 5.48880798952404 5.51416258637873 6.08579451460179 4.68442931541219 5.4021085422583 6.44745852619794 4.8597941319625 5.9240206168601 7.02237071118041 5.88875069678158 5.9757719722493 5.93570719340327 5.8926198300064 7.63636524374901 5.33585497588136 5.91518856646116 4.89744325363977 5.1358350264518 6.83478688963043 5.74204627826137 6.03127394080476 5.29052796497721 5.0133912188699 6.42204380055125 5.57282265314408 6.25826341922065 5.86506882740606 6.25088044334078 6.67961191394676 5.40611445062912 5.86548189590374 5.65329302852944 5.34767096080957 7.41267594999274 6.41419885979814 5.65979181089074 5.49678623354309 5.41652545350094 7.51830008087601 5.62617755265299 5.02908474261107 4.4106145584223 5.97725396155751 7.10342272252792 6.02354003549558 5.99487676736655 5.16636287735427 6.19714962798221 6.05157176169648 5.98405700964297 6.38724363476763 5.06881834336726 5.24078951452773 4.4966419434539 5.27207573816219 5.98296844643983 5.35099297802326 6.29817261739746 7.56481404286428 6.38651669169507 6.50458312835815 6.33778113016692 6.73340903783386 4.3125183963896 5.37090203958214 5.54690105715189 6.30237488339249 5.20273776586975 5.00628746809949 6.24443676743365 5.63583786544512 5.77817323945348 4.98475706750264 6.58784929731726 5.21386242768338 5.5379981401426 5.69092227157391 5.33020219228543 4.97504287565834 7.84995119018966 5.10754040120685 7.08546732553303 5.93354353530458 4.77053275493191 5.80803297914507 4.86149431091081 6.96889113696434 5.60561203706806 6.44578114098868 6.70903182190031 6.14626503047667 7.08473880916283 4.75465488255646 5.15935739466139 5.71136428930565 4.70814193554606 5.81831550850501 5.50169382863526 5.13218323526119 6.033242833789 6.54082574919807 7.1873129380838 5.53703442567236 6.36233317024135 7.06586681357023 6.81115615753185 6.49136460857474 5.5956867854269 5.77905959993533 6.96131939155209 5.33241812072128 6.31379345878752 5.68536757645496 6.19562607117863 6.26497647261464 5.68096470955578 5.79092973751661 5.2519337946198 6.82585614426788 7.07637309238588 5.69032033727301 5.9121970441709 5.08910990967945 4.83385739587962 2.59979625578436 5.25950618779335 5.27274928230711 5.72440515974775 5.9792121812102 7.31835281882289 5.77243691776408 6.48088553386015 6.4043409923279 5.28639394104564 6.07822731027189 4.40711821045092 7.36097739254012 4.45860712069656 5.79501308598053 7.06188263628319 5.90631972318805 6.38536033662184 6.00018062733465 5.44052386411747 6.13108839739758 5.82393179523216 6.01816616418636 4.3449948183877 5.11621008380981 6.01753910653391 5.12406427787129 5.39942414696076 4.8259835338587 4.55742086312233 5.66832519039415 5.51390435228247 7.35022522761997 5.36680697015512 6.98684277202166 6.1164772077647 6.93982766323134 6.04320046998802 5.7143130308863 5.15347827478096 5.58448257435031 6.22917854608939 6.31425480063206 5.77245216563692 6.19929589884121 5.27529417290713 6.57426536538999 6.68988549592222 6.57169927028088 5.33819976310584 5.84456584808537 8.16373627645671 5.77984023010904 6.69234826120115 5.8918128799149 5.62705698575943 6.68359705690509 6.20066295694157 6.49226161866964 6.17064995199924 4.57616735560759 2.59979625578436 6.01586837404322 4.79587404593374 5.170958757447 5.59879905362516 7.39288852007689 6.49160073569678 6.43085679014007 6.30051481515252 5.96695741993825 7.79983915664922 5.50533607311051 6.89546034481988 5.42152024281465 5.3297885042513 6.21847544791443 5.4147026047959 6.56593575924539 5.12828884547357 6.32315078714844 5.47523542505339 6.26257234875296 7.33125677112715 5.48369392454805 5.52511147160467 7.8636525271109 5.85190001053707 7.57835085165891 7.77144175133525 4.64050583400074 7.24250452063288 6.32178503416427 7.13578035351693 5.97776356017771 5.28930292258414 6.21656924109895 4.60552638692101 5.91900651330959 3.87599905977185 6.71443310530679 8.80910103849149 6.19401503202097 7.07129541343259 7.55384524096525 5.19065302614133 6.95909213262942 6.43789717432484 6.72642269159348 5.83783952750808 5.96789617406382 6.17100137023162 6.26344747677002 6.46057828847985 5.85570040041254 5.4719573667134 7.92466441123983 5.375709202504 6.14482717236584 4.75037316753336 6.16341294957735 6.17760023947563 6.18495956352731 6.55071880395242 5.7095509051073 5.53661156330993 7.12281162363997 5.29737108265726 5.52384887703089 4.38376726013129 5.94566315922425
Manes.10G005600.v6.1 4.17183998077708 4.42826423694023 5.059011491859 3.12519089239347 2.59979625578436 4.81297728375059 3.15816018115106 5.23482331682509 2.59979625578436 3.263295019147 4.4934569394283 3.36600946521298 6.01194288346381 2.59979625578436 2.59979625578436 5.74784656627343 3.65499577699941 5.05673170833259 2.59979625578436 2.59979625578436 5.28443967054753 2.59979625578436 6.40840987158384 3.03555783025232 2.59979625578436 3.29982034827609 3.3913280554543 2.59979625578436 2.59979625578436 2.59979625578436 3.76602521169168 2.59979625578436 5.65205516038201 2.59979625578436 2.59979625578436 4.75496719747247 3.16493055238067 4.51105461208225 3.74501690071293 2.59979625578436 5.87809907045737 4.15098203347303 5.82282333388282 2.59979625578436 3.19842031549437 5.3230167598516 4.07374714679353 5.57880158801332 2.59979625578436 3.26766221655289 4.07715194160466 2.59979625578436 5.01166750843531 2.59979625578436 2.59979625578436 4.84962633655995 3.32198498486787 5.84482396594974 3.86635365411974 3.14040437654277 2.59979625578436 3.13655648183482 4.3306298088978 2.59979625578436 3.15500955286225 3.14237346324655 2.59979625578436 4.10787830392828 2.59979625578436 2.59979625578436 5.38080059118671 4.10305699736415 3.7753725235791 5.36305375509599 2.59979625578436 6.37993636503021 3.33639421091845 4.75293144662373 2.59979625578436 2.59979625578436 2.59979625578436 2.59979625578436 3.40821820302597 2.59979625578436 3.30853211464194 4.18684380388312 2.59979625578436 3.86706970484492 3.32102698974581 3.21031646516765 3.70765324548476 4.175317440456 6.25720715056609 4.31971868446046 2.59979625578436 2.59979625578436 4.90064639034361 3.02061995747434 6.2659624587775 2.59979625578436 2.59979625578436 6.49430532302336 3.81724682798477 6.32597140561591 2.59979625578436 4.0149937546462 5.68162840940365 3.00944776328652 3.60369213990576 2.59979625578436 3.88289879926788 4.68692410658827 2.59979625578436 3.92476114188559 2.59979625578436 5.25891089829758 5.33212554798042 3.58164156650062 5.06614806841381 3.42147577135509 2.59979625578436 6.37001841605115 3.45460970656978 3.3030517261556 3.21041768747788 2.59979625578436 3.86157560799769 2.59979625578436 2.59979625578436 2.59979625578436 2.59979625578436 2.59979625578436 3.43400258277707 5.06867792721212 2.59979625578436 2.59979625578436 3.4898242940079 3.42743776871339 5.36366333182721 2.59979625578436 2.59979625578436 5.53470002200547 2.59979625578436 5.65053661762268 2.59979625578436 2.59979625578436 3.57130530482096 2.59979625578436 6.48037369057732 2.59979625578436 3.41833297366157 5.77728783096498 3.09669850574795 6.12584318598066 2.59979625578436 2.59979625578436 5.80542456429352 2.59979625578436 4.77453364929519 2.59979625578436 2.59979625578436 3.88477420074247 3.13501077494869 5.52243572570352 2.59979625578436 2.59979625578436 2.59979625578436 2.59979625578436 2.59979625578436 2.59979625578436 2.59979625578436 4.48199975964314 3.12628544447371 5.56705512149098 3.10734665489403 2.59979625578436 2.59979625578436 3.48071335577149 4.15220957500403 2.59979625578436 2.59979625578436 5.72355917823383 3.33758649024277 5.26690041931549 3.01860929541114 3.13068999412181 5.31451564801328 3.04936763595227 2.59979625578436 2.59979625578436 2.59979625578436 5.69589508310259 4.22648295032079 3.57302481524818 7.64934531598447 3.29885691157333 2.59979625578436 3.88416189838781 4.52697862196006 5.59944336241341 2.59979625578436 2.59979625578436 5.50691745657435 2.59979625578436 6.18648257767277 3.47906877077808 2.59979625578436 2.59979625578436 2.59979625578436 5.9154725693381 3.19875009976656 3.11572183528983 4.17007092440641 3.83831152048608 5.8494104543675 3.50450419362394 2.59979625578436 3.87957555546561 4.80089919246676 4.93640809052117 2.59979625578436 2.59979625578436 2.59979625578436 3.38008103418363 7.18665550552262 2.59979625578436 2.59979625578436 3.65568174542466 2.59979625578436 5.56623272084281 2.59979625578436 2.59979625578436 3.49674835093757 3.94044672350216 6.54193025588538 2.59979625578436 3.05800329061214 5.49182221413199 3.61254156417268 6.43726137398055 3.24358690281098 3.42232468042162 5.07760166901963 2.59979625578436 5.00114928536018 2.59979625578436 2.59979625578436 5.43532631114447 4.10097326528445 5.90072350138202 2.59979625578436 2.59979625578436 4.47509976526871 3.08092639916607 4.6039438983196 3.11671905717742 2.59979625578436 2.59979625578436 3.14550218000467 6.29108654749538 2.59979625578436 2.59979625578436 4.94744357183592 3.4895835083083 4.30012653724948 3.11512830171232 2.59979625578436 5.4041363397018 3.35176661093158 5.77115877977988 2.59979625578436 2.59979625578436 3.67438517565565 3.33483351561316 4.95230374520038 3.73395067132373 3.05448293938791 2.59979625578436 4.83512784337182 3.05198833785288 5.86914527847942 2.59979625578436 3.16701465435691 3.09839870207427 3.41008409776741 3.70267332929628 4.35435177242611 3.2866359024642 4.05080314524672 3.41276326438424 5.07422389788049 2.59979625578436 2.59979625578436 2.59979625578436 3.13011628474653 5.1864749005933 2.59979625578436 3.56601381190976 4.96508744380612 2.59979625578436 5.58225485026194 3.5062742012031 2.59979625578436 3.21057785747254 3.56674635887428 6.27940027268488 2.59979625578436 2.59979625578436 4.37258234708417 4.31763172336849 6.35141151855746 3.53945940346149 3.43958436185532 3.43497551468937 2.59979625578436 4.84893077297622 3.74821834779386 2.59979625578436 2.59979625578436 3.16981088905528 5.51710507319604 4.04691236581746 3.58962556786357 3.11444189945037 3.44068119535472 5.1462563470216 2.59979625578436 2.59979625578436 6.58890248999399 3.83707874515466 3.82175856716567 4.00083462243532 2.59979625578436 3.71526741289055 3.80396933268646 5.57815839469618 3.64174100201881 3.55457857212675 4.36348536507496 3.29403745424245 4.50058305263964 2.59979625578436 2.59979625578436 4.43937779671944 3.72470077920189 7.06206585681605 3.29842715226595 3.40627957054017 5.0382462279779 3.9542423708078 5.56087596144727 3.10020146374746 3.15916706065669 3.45245990967003 3.17763575246582 5.71174312017011 2.59979625578436 3.06075262526231 4.97727549287636 2.59979625578436 6.81885553528702 2.59979625578436 3.22380152582246 5.19075923653091 3.03225364507438 5.82492917578146 3.3307332458249 3.10996514328171 4.02649970206043 2.59979625578436 4.99601517001097 2.59979625578436 3.54237083727351 3.09519307076167 4.49257375705548 3.02864738326235 5.57493788711946 2.59979625578436 2.59979625578436 5.696067340796 2.59979625578436 5.12020310822304 2.59979625578436 2.59979625578436 4.5007770576589 2.59979625578436 4.12571648205588 2.59979625578436 3.41425061787075 4.65292702630069 3.66056050234826 2.59979625578436 3.03367268315916 2.59979625578436 2.59979625578436 2.59979625578436 4.75673158623342 2.59979625578436 2.59979625578436 4.84905751112074 2.59979625578436 5.05589337597439 3.29247100215013 3.99741940809082 2.59979625578436 2.59979625578436 3.8201230699138 2.59979625578436 2.59979625578436 5.11362114029066 3.54002058805831 6.42162240855399 2.59979625578436 2.59979625578436 4.36782934893257 3.09756767139413 6.18142204695901 2.59979625578436 2.59979625578436 5.09705970568599 2.59979625578436 5.24594081929236 2.59979625578436 3.66234613278062 6.16148792761717 3.85652900328212 6.74659208135384 3.2415469443954 2.59979625578436 4.00247137631365 3.11298070489525 7.12114771221595 3.07202167120568 2.59979625578436 3.30108436898664 2.59979625578436 5.03734702653219 2.59979625578436 2.59979625578436 3.26472095490408 2.59979625578436 2.59979625578436 2.59979625578436 3.19302232415317 3.58442279894073 2.59979625578436 5.70500740616857 3.20412094079488 2.59979625578436 3.26967113465158 2.59979625578436 6.39388858759421 2.59979625578436 2.59979625578436 6.9395516264986 2.59979625578436 5.68056183764066 2.59979625578436 2.59979625578436 4.60511004652497 3.88252562402422 7.57190182020653 3.53440729344241 3.10730057077166 4.02789705746183 2.59979625578436 6.28577056020204 2.59979625578436 3.07210468251341 4.8193009800136 4.38979916507392 2.59979625578436 5.14324219774248 2.59979625578436 2.59979625578436 3.29190677361545 2.59979625578436 2.59979625578436 2.59979625578436 2.59979625578436 5.11979323774816 2.59979625578436 4.1368828037937 2.59979625578436 2.59979625578436 3.97935340636274 2.59979625578436 4.59923674124048 3.25651977128008 3.11516147797062 6.50621508070699 4.36336258167565 5.18101486301412 2.59979625578436 2.59979625578436 5.20596398446543 3.08735284545691 6.27369963242384 3.57485221678413 2.59979625578436 2.59979625578436 2.59979625578436 4.17376676937537 2.59979625578436 2.59979625578436 4.25907770478989 2.59979625578436 5.23410097386265 2.59979625578436 2.59979625578436 5.96101724960092 2.59979625578436 6.42720896071565 2.59979625578436 2.59979625578436 4.96679013221776 2.59979625578436 4.98167620777452 3.22666753937026 3.16597009136717 5.30466570877666 2.59979625578436 5.97088712374564 3.1975645660093 3.15282698057601 3.16031210264774 3.09661102337773 4.54705054103186 2.59979625578436 2.59979625578436 4.33016117666378 3.16296043660998 3.76219152482937 3.36940304494811 2.59979625578436 4.39183815085706 3.12380631914321 6.99868522093279 3.20643697917781 3.45314808470526 7.61441589756807 5.25651635476335 6.89940965535618 3.36210465489817 3.04131369721671 6.22818277196737 2.59979625578436 5.78175898586006 2.59979625578436 2.59979625578436 6.60353633466079 3.32506186180071 7.21730224515903 3.2962608485763 3.2328387430116 4.8926817569489 3.13157995423547 6.32800288537397 3.63105841186316 3.42095857459416 4.85986424825751 3.13403103541172 5.53161014071549 2.59979625578436 2.59979625578436 3.02196137564689 4.3125183963896 2.59979625578436 5.68165509462368 3.20566299976803 2.59979625578436 3.8732461473292 2.59979625578436 6.31270763144425 3.34167827884767 2.59979625578436 5.34174450484864 3.36204250988082 3.52338752856881 3.67117148881194 3.64876012622529 5.77759187412063 3.31465907983017 4.42153250876669 3.31295268164799 3.18528064700602 3.759045560907 3.18542993688362 4.76673058696245 3.19337031441694 2.59979625578436 4.1777396243841 2.59979625578436 4.6717556941788 2.59979625578436 2.59979625578436 4.63588332741409 2.59979625578436 5.87212193945296 2.59979625578436 4.9788660080907 2.59979625578436 3.13052693773863 6.12358849587183 3.37588687910859 2.59979625578436 3.96904596458225 3.14773248614781 5.33133623655627 3.23274696978057 2.59979625578436 5.32844798869125 3.666870675528 4.57988987130776 2.59979625578436 3.36404641342157 6.32308796027081 2.59979625578436 3.62099745099714 2.59979625578436 3.11863948399305 6.03949476424526 2.59979625578436 2.59979625578436 2.59979625578436 2.59979625578436 3.79716551795672 2.59979625578436 2.59979625578436 3.51082790168131 4.98574003949392 7.53640151106717 4.02594991451093 6.07148218114957 2.59979625578436 2.59979625578436 4.28711904250441 2.59979625578436 4.40711821045092 3.98858954115068 2.59979625578436 6.28063249793553 3.803218555989 4.26178639829072 2.59979625578436 2.59979625578436 4.21448285622671 2.59979625578436 4.03974231646601 2.59979625578436 2.59979625578436 5.40376590335068 2.59979625578436 5.40765578760815 2.59979625578436 3.25006177786541 2.59979625578436 2.59979625578436 3.14662082988331 2.59979625578436 3.32868425701424 2.59979625578436 6.87625839252803 3.45570349174585 6.88299637669289 3.34267066795857 3.09477353892355 4.07078304242937 2.59979625578436 5.2569961612579 3.13093185640013 2.59979625578436 3.60460476561547 3.38273842837332 6.10351352662136 4.23866251735271 2.59979625578436 5.80372673312816 2.59979625578436 5.13212159175988 3.15454793880454 3.13842484873088 4.81616363597474 3.67137820286387 6.98600994974279 2.59979625578436 5.37325073172936 2.59979625578436 2.59979625578436 4.77930566186089 2.59979625578436 2.59979625578436 4.70401693904992 3.17310155599223 6.93391710465115 3.73144554285709 2.59979625578436 6.37680874812471 3.72870756154024 3.67537270766846 2.59979625578436 3.50713024684174 5.16353977805653 3.28948764884999 7.11226929792727 3.43229267361625 3.14781871854752 6.89243535602272 2.59979625578436 7.31344365165723 2.59979625578436 2.59979625578436 7.41177281240479 4.07445480423067 7.25983325755665 4.10003054349869 3.1677776264212 4.52566286366271 3.13558510809591 6.82486573601272 2.59979625578436 2.59979625578436 3.96853226365512 2.59979625578436 3.70634912023239 2.59979625578436 2.59979625578436 7.31975131034602 3.76939221559305 4.50195814649379 2.59979625578436 3.15164342911053 5.35267791982922 3.47240287887911 5.61088024143791 2.59979625578436 2.59979625578436 6.06974007190778 3.17452592349132 4.32143027144321 2.59979625578436 2.59979625578436 6.11891196108905 3.14365100473681 6.02639430508295 2.59979625578436 2.59979625578436 5.1152217925014 3.21951123834957 5.96326506684006 2.59979625578436 3.1167432246131 5.17668897467999 3.27961246069983 3.95921223267601 2.59979625578436 2.59979625578436 2.59979625578436
Manes.10G005700.v6.1 2.59979625578436 2.59979625578436 2.59979625578436 2.59979625578436 3.05314717308039 2.59979625578436 2.59979625578436 3.61358694798937 2.59979625578436 2.59979625578436 2.59979625578436 2.59979625578436 2.59979625578436 2.59979625578436 2.59979625578436 2.59979625578436 4.42134335438774 2.59979625578436 2.59979625578436 2.59979625578436 2.59979625578436 3.25601641733816 3.13138655775315 3.03555783025232 2.59979625578436 2.59979625578436 3.16295777007222 3.45517244682011 2.59979625578436 2.59979625578436 2.59979625578436 2.59979625578436 3.17378617670681 2.59979625578436 3.14570398518928 2.59979625578436 3.56670918754148 4.16110391583899 3.54273597101275 2.59979625578436 2.59979625578436 3.48818612228433 2.59979625578436 2.59979625578436 3.19842031549437 2.59979625578436 2.59979625578436 2.59979625578436 2.59979625578436 2.59979625578436 2.59979625578436 2.59979625578436 2.59979625578436 2.59979625578436 2.59979625578436 2.59979625578436 4.35083210947994 2.59979625578436 2.59979625578436 2.59979625578436 2.59979625578436 3.13655648183482 2.59979625578436 2.59979625578436 2.59979625578436 2.59979625578436 3.39839961501261 2.59979625578436 2.59979625578436 3.36088296270151 2.59979625578436 3.64489095823978 2.59979625578436 2.59979625578436 2.59979625578436 3.28754744734438 2.59979625578436 3.78960690973117 2.59979625578436 2.59979625578436 2.59979625578436 2.59979625578436 2.59979625578436 2.59979625578436 2.59979625578436 2.59979625578436 3.49798972571452 3.39107561198341 2.59979625578436 2.59979625578436 2.59979625578436 2.59979625578436 3.11194123837751 2.59979625578436 2.59979625578436 2.59979625578436 2.59979625578436 3.19285832138037 2.59979625578436 3.2175151466054 2.59979625578436 2.59979625578436 3.10904969198695 2.59979625578436 2.59979625578436 2.59979625578436 3.25897070105676 3.17721740656458 2.59979625578436 3.12799011821841 3.09842035462182 2.59979625578436 2.59979625578436 2.59979625578436 2.59979625578436 2.59979625578436 2.59979625578436 3.30063053759635 3.40831739229295 2.59979625578436 3.08797719378391 3.35765264354746 3.45460970656978 2.59979625578436 3.21041768747788 2.59979625578436 2.59979625578436 3.21516294932886 2.59979625578436 2.59979625578436 2.59979625578436 2.59979625578436 3.19371833097314 2.59979625578436 2.59979625578436 2.59979625578436 2.59979625578436 2.59979625578436 3.11715769885859 3.16073271291655 2.59979625578436 2.59979625578436 2.59979625578436 2.59979625578436 2.59979625578436 2.59979625578436 2.59979625578436 2.59979625578436 2.59979625578436 2.59979625578436 2.59979625578436 3.17781093920006 3.29913367952584 2.59979625578436 2.59979625578436 2.59979625578436 2.59979625578436 3.2043609590842 3.07495913220232 3.11353869906184 2.59979625578436 2.59979625578436 2.59979625578436 2.59979625578436 3.16701331005524 2.59979625578436 2.59979625578436 2.59979625578436 2.59979625578436 2.59979625578436 2.59979625578436 2.59979625578436 3.12628544447371 2.59979625578436 2.59979625578436 2.59979625578436 2.59979625578436 3.11361203837832 3.08843871467039 2.59979625578436 2.59979625578436 3.04244381450743 2.59979625578436 3.15566167985817 2.59979625578436 2.59979625578436 2.59979625578436 3.23306554339514 2.59979625578436 2.59979625578436 2.59979625578436 2.59979625578436 2.59979625578436 3.22221931818771 2.59979625578436 2.59979625578436 2.59979625578436 2.59979625578436 4.1617835716966 2.59979625578436 3.0979139950087 2.59979625578436 3.16689536194367 4.09050093143674 2.59979625578436 3.11263355011005 2.59979625578436 2.59979625578436 3.73630216568218 2.59979625578436 2.59979625578436 2.59979625578436 2.59979625578436 2.59979625578436 3.23226733660521 3.30507518886183 2.59979625578436 2.59979625578436 3.77728265014896 3.4427930809436 2.59979625578436 2.59979625578436 2.59979625578436 3.59935003669032 3.07224328759053 2.59979625578436 2.59979625578436 2.59979625578436 4.72669514704258 2.59979625578436 3.45351024929931 2.59979625578436 2.59979625578436 3.94044672350216 3.35832488643014 3.12874083925188 2.59979625578436 2.59979625578436 3.76171483623071 3.14997929703986 2.59979625578436 2.59979625578436 3.26181179846843 3.73905338952055 3.28739172790693 2.59979625578436 2.59979625578436 2.59979625578436 3.49185471935923 2.59979625578436 2.59979625578436 2.59979625578436 2.59979625578436 3.27713638788058 2.59979625578436 3.11671905717742 2.59979625578436 2.59979625578436 2.59979625578436 2.59979625578436 2.59979625578436 2.59979625578436 2.59979625578436 3.373346376899 2.59979625578436 3.72918927219567 2.59979625578436 2.59979625578436 3.87511013726533 3.53813335035016 2.59979625578436 2.59979625578436 2.59979625578436 4.25074741121671 2.59979625578436 3.41181455865871 2.59979625578436 2.59979625578436 2.59979625578436 3.23672803855937 2.59979625578436 3.13480110438984 2.59979625578436 2.59979625578436 3.96972477823591 3.02532496867072 2.59979625578436 2.59979625578436 2.59979625578436 2.59979625578436 2.59979625578436 2.59979625578436 2.59979625578436 2.59979625578436 3.13011628474653 2.59979625578436 2.59979625578436 2.59979625578436 2.59979625578436 2.59979625578436 3.05906766596064 2.59979625578436 2.59979625578436 2.59979625578436 3.16495280147876 2.59979625578436 2.59979625578436 2.59979625578436 2.59979625578436 3.36724785466784 2.59979625578436 2.59979625578436 2.59979625578436 3.19442034293909 3.50591962117144 3.05910626361496 3.18526268121318 2.59979625578436 2.59979625578436 2.59979625578436 2.59979625578436 2.59979625578436 2.59979625578436 2.59979625578436 3.08982373625139 2.59979625578436 3.29274630253399 2.59979625578436 3.20150989367274 3.83707874515466 2.59979625578436 2.59979625578436 2.59979625578436 2.59979625578436 3.62556512346228 2.59979625578436 2.59979625578436 2.59979625578436 2.59979625578436 2.59979625578436 3.14215221956444 2.59979625578436 2.59979625578436 2.59979625578436 4.65541452541634 2.59979625578436 3.0961917105276 2.59979625578436 2.59979625578436 3.06601140229909 2.59979625578436 3.45815815575599 2.59979625578436 2.59979625578436 2.59979625578436 3.08587502403935 2.59979625578436 2.59979625578436 2.59979625578436 4.02181314734147 3.17372833296139 3.29631831669058 2.59979625578436 2.59979625578436 3.34338385331662 3.27934697100873 3.3307332458249 2.59979625578436 2.59979625578436 3.38788451366808 3.45706014466126 3.33690766491106 2.59979625578436 2.59979625578436 2.59979625578436 3.20409142510325 3.00618426518796 2.59979625578436 2.59979625578436 2.59979625578436 2.59979625578436 2.59979625578436 3.17468152259091 2.59979625578436 2.59979625578436 2.59979625578436 3.90538445087461 2.59979625578436 2.59979625578436 2.59979625578436 3.52342389776374 2.59979625578436 2.59979625578436 2.59979625578436 2.59979625578436 2.59979625578436 2.59979625578436 2.59979625578436 2.59979625578436 2.59979625578436 2.59979625578436 3.14919715036927 2.59979625578436 2.59979625578436 2.59979625578436 2.59979625578436 2.59979625578436 2.59979625578436 2.59979625578436 2.59979625578436 2.59979625578436 2.59979625578436 2.59979625578436 2.59979625578436 2.59979625578436 2.59979625578436 2.59979625578436 2.59979625578436 2.59979625578436 2.59979625578436 2.59979625578436 3.44222174044339 2.59979625578436 2.59979625578436 2.59979625578436 3.12630467899536 2.59979625578436 2.59979625578436 2.59979625578436 2.59979625578436 2.59979625578436 3.23104363615593 2.59979625578436 2.59979625578436 2.59979625578436 2.59979625578436 2.59979625578436 2.59979625578436 2.59979625578436 2.59979625578436 3.10140652150073 3.9513423975978 3.36314563101168 2.59979625578436 2.59979625578436 3.60115846178119 2.59979625578436 3.20412094079488 2.59979625578436 2.59979625578436 3.53243079865207 2.59979625578436 2.59979625578436 2.59979625578436 2.59979625578436 2.59979625578436 2.59979625578436 2.59979625578436 2.59979625578436 2.59979625578436 3.77680143930102 3.85101636034392 3.19701343765189 2.59979625578436 2.59979625578436 4.01248896801131 2.59979625578436 2.59979625578436 2.59979625578436 3.00594591942254 2.59979625578436 2.59979625578436 3.31394992493702 2.59979625578436 2.59979625578436 2.59979625578436 3.04596543434785 2.59979625578436 2.59979625578436 2.59979625578436 2.59979625578436 3.37227797937422 2.59979625578436 2.59979625578436 2.59979625578436 2.59979625578436 2.59979625578436 2.59979625578436 2.59979625578436 2.59979625578436 2.59979625578436 3.58311592753866 2.59979625578436 2.59979625578436 2.59979625578436 2.59979625578436 3.08735284545691 2.59979625578436 2.59979625578436 2.59979625578436 2.59979625578436 2.59979625578436 2.59979625578436 2.59979625578436 2.59979625578436 2.59979625578436 3.20229976147952 2.59979625578436 2.59979625578436 2.59979625578436 2.59979625578436 3.12404357264528 2.59979625578436 2.59979625578436 2.59979625578436 2.59979625578436 3.04736748769776 2.59979625578436 2.59979625578436 2.59979625578436 2.59979625578436 3.51765059569321 2.59979625578436 2.59979625578436 2.59979625578436 2.59979625578436 2.59979625578436 2.59979625578436 2.59979625578436 2.59979625578436 2.59979625578436 3.56341734263042 2.59979625578436 2.59979625578436 2.59979625578436 2.59979625578436 3.12380631914321 2.59979625578436 2.59979625578436 3.20753853820288 2.59979625578436 4.32666897232479 2.59979625578436 2.59979625578436 3.04131369721671 2.59979625578436 3.83744758062003 3.10937730926642 2.59979625578436 2.59979625578436 2.59979625578436 4.08773907697341 2.59979625578436 2.59979625578436 2.59979625578436 2.59979625578436 2.97688219355799 3.29158988951864 3.33659959047805 2.59979625578436 2.59979625578436 2.59979625578436 2.59979625578436 2.59979625578436 2.59979625578436 3.19473572649359 2.59979625578436 2.59979625578436 3.62916982662284 2.59979625578436 2.59979625578436 2.59979625578436 2.59979625578436 3.10040922476677 3.50360441488598 2.59979625578436 2.59979625578436 3.36204250988082 3.3580901148347 2.59979625578436 2.59979625578436 3.23796702278507 3.31465907983017 2.59979625578436 2.59979625578436 3.18528064700602 2.59979625578436 2.59979625578436 3.22990884353066 2.59979625578436 2.59979625578436 2.59979625578436 3.64747897367087 2.59979625578436 2.59979625578436 2.59979625578436 2.59979625578436 3.60043099403342 3.12478781716686 2.59979625578436 3.15066378465705 2.59979625578436 2.59979625578436 2.59979625578436 2.59979625578436 2.59979625578436 2.59979625578436 2.59979625578436 2.59979625578436 2.59979625578436 2.59979625578436 2.59979625578436 3.98945103577484 3.98788709816227 2.59979625578436 2.59979625578436 2.59979625578436 2.59979625578436 3.62099745099714 2.59979625578436 2.59979625578436 3.17254904508025 2.59979625578436 5.40207579535824 2.59979625578436 2.59979625578436 3.79716551795672 2.59979625578436 3.18330204680804 3.24925207574573 4.98574003949392 2.59979625578436 2.59979625578436 2.59979625578436 2.59979625578436 2.59979625578436 2.59979625578436 3.58630416979131 2.59979625578436 2.59979625578436 2.59979625578436 2.59979625578436 3.21444532604007 3.05120239547897 2.59979625578436 2.59979625578436 2.59979625578436 3.20516644634206 3.09747954102011 2.59979625578436 2.59979625578436 2.59979625578436 2.59979625578436 2.59979625578436 2.59979625578436 2.59979625578436 2.59979625578436 2.59979625578436 3.3686302546408 2.59979625578436 2.59979625578436 3.54481604786255 2.59979625578436 2.59979625578436 2.59979625578436 2.59979625578436 2.59979625578436 2.59979625578436 2.59979625578436 2.59979625578436 2.59979625578436 2.59979625578436 2.59979625578436 2.59979625578436 2.59979625578436 3.4515794909386 2.59979625578436 2.59979625578436 3.05627301234867 2.59979625578436 2.59979625578436 2.59979625578436 2.59979625578436 2.59979625578436 2.59979625578436 3.36381581629909 2.59979625578436 2.59979625578436 2.59979625578436 2.59979625578436 2.59979625578436 2.59979625578436 2.59979625578436 3.96217178148662 2.59979625578436 2.59979625578436 2.59979625578436 2.59979625578436 3.32449490963803 2.59979625578436 3.12901589028519 2.59979625578436 2.59979625578436 2.59979625578436 2.59979625578436 2.59979625578436 2.59979625578436 2.59979625578436 2.59979625578436 2.59979625578436 2.59979625578436 2.59979625578436 2.59979625578436 3.47524811535511 3.06746869606695 3.1198917268211 4.14217509733931 2.59979625578436 2.59979625578436 2.59979625578436 2.59979625578436 2.59979625578436 2.59979625578436 3.20476569301684 2.59979625578436 2.59979625578436 2.59979625578436 2.59979625578436 3.1964791051938 3.63258420929194 3.68674262044617 2.59979625578436 3.1359058019152 3.74177503548414 2.59979625578436 3.61108609015459 3.11287055727565 2.59979625578436 2.59979625578436 2.59979625578436 2.59979625578436 2.59979625578436 3.48658342951114 3.99252227860655 2.59979625578436 2.59979625578436 2.59979625578436 2.59979625578436 2.59979625578436 2.59979625578436 2.59979625578436 2.59979625578436 2.59979625578436 3.08270106822196 2.59979625578436 2.59979625578436 2.59979625578436 2.59979625578436
Manes.10G005800.v6.1 3.90304917696163 4.67241184650992 4.45109907922615 4.44760646456954 4.68860213593706 6.12612155274428 7.82723363041233 6.87114734664496 4.10402458597672 5.05315915302769 3.23734708650533 3.75305814511114 2.59979625578436 3.77649929472813 2.59979625578436 3.38469515100924 5.19156900529704 4.25595750004627 4.06282315022221 4.71530009844949 3.2129912889402 4.97122564174552 4.20609378731523 3.46175834267099 3.99369625342319 3.96240462963678 4.21443061264207 2.59979625578436 4.23901665491107 3.12942703094249 4.78216995761566 5.41494562864626 7.09072627844572 5.30271391472388 4.08643227781096 5.16738578974912 6.54995154800629 4.84395970519275 4.6688296873336 5.56145055714332 3.83619006804271 5.1205984305563 3.99801958889781 2.59979625578436 3.19842031549437 2.59979625578436 4.76298530293542 3.81420554761704 3.51445194617031 3.26766221655289 3.11136424535262 5.27691561623946 3.63738172282996 3.79008946478835 3.30273000440967 5.33130485820538 6.42872342701499 6.48641406634073 3.70500796502859 5.33976878811381 3.25634658216568 5.3243735459657 4.8575761117629 2.59979625578436 3.92148645828723 4.15999011281228 6.37738989657295 5.03344696906225 5.56470977933814 5.77123792224815 3.63534940362202 5.19352216753408 4.88724762584687 2.59979625578436 4.96354976747314 4.70942443723779 5.2402170030393 4.8213463335141 4.54675682381309 3.8191814651747 4.22120669152832 5.93600238616203 5.30466563467504 6.79431891945091 4.12809285298541 3.22543616017794 4.54134597317745 3.70564173509537 4.10491528023434 4.53684148493757 3.24973940342139 4.45775976468133 4.70923245008551 4.19478369902351 2.59979625578436 2.59979625578436 4.15790766847078 4.74732459985667 5.86539537770612 4.21823166674044 3.42255166707302 4.9781593334711 6.15253439990431 5.74915314519395 2.59979625578436 3.32834234306411 4.36776092414398 6.99399590894526 3.9381579419355 4.7192240701269 3.88289879926788 4.29779849971509 5.53786118992186 4.31245819589986 2.59979625578436 3.54772472454507 4.46526789306949 7.66574391269718 5.91581752100295 6.25335915293285 5.66223158339683 3.35765264354746 5.41514279013275 2.59979625578436 5.43428764162041 2.59979625578436 3.64047583210619 4.84608737413698 3.9016924230135 6.70164450083466 4.30114914289016 4.18391418333489 5.01561384172992 4.38748032466568 5.98934663830064 3.77697688341336 3.97662905774102 5.21353701448045 5.18297822821442 5.45171223525763 4.42060371253028 4.29457661448187 6.99091404604036 6.2690330749278 6.73688077914458 4.99289135765717 4.80399080689754 6.42809439345012 5.66805760634679 4.9128248976036 3.5958917857355 3.97272935185107 6.98395707407666 7.81377751972348 7.48823111193284 4.22280161323264 4.42840321073847 5.18989112512827 4.6592295833138 4.8435779654297 3.72886965259009 4.17632700804572 6.0536599666653 4.11530790126261 3.5701883979893 3.49183502491586 2.59979625578436 5.73289160308645 2.59979625578436 3.31819734655646 3.17915297907334 4.29061524656548 5.31365488957621 5.67981355131047 5.88902023473383 4.96608147399813 2.59979625578436 6.4571352331531 4.4867572534014 2.59979625578436 4.02089228220235 3.4750818543346 5.86993199688675 5.62023989634999 4.85084119022454 4.27484046564405 4.30739123516837 5.69399002192938 4.66279771156836 5.70699546863491 4.64479834054004 4.72543173203259 3.50135233378827 4.49345816182589 4.06658291671479 5.33049224573091 4.67519136618047 4.06811801240991 6.05234765614947 6.26403718294015 3.79180362126009 3.61403047043039 5.37858090623557 5.94483340278677 5.11290992312861 4.6183327512692 3.53313656870891 3.96481147298388 4.73247939927417 4.78748579494342 3.19875009976656 4.0888522953627 3.59001127490207 4.71871825185059 5.19265923216753 5.0300722373487 3.69953468483178 3.77406851515128 5.86877754648415 4.70910785226399 3.64889788739305 4.23985924808069 3.81879582209405 4.82747829990479 5.89208660799758 4.88746056934803 2.59979625578436 3.65568174542466 7.53200994406219 6.49076503961072 7.20328656884197 4.8544379065276 3.49674835093757 6.82022754293772 3.98182252389378 4.04329959410607 3.60804605994223 5.26847612119035 5.44077158826055 5.43969686225392 4.5909319286947 3.1852947067468 6.00362534475443 5.12751767082377 5.81702452753475 5.84432971596559 4.23691375842481 4.15222177570626 4.432060587107 4.95343988574444 5.52615160827634 3.67861131213525 5.27175086068063 5.20901244121099 4.78346804877929 4.58272928076518 6.97234994017089 4.19187887224251 4.31727717144115 5.87149003135603 3.68400765031026 3.15498124947046 4.72592872549024 5.74639722181119 4.92957170829763 4.96688564839132 3.5213345440218 5.10315563677479 6.49260053713381 6.05932683136634 4.60705706087789 3.95429187897232 4.17047180380263 5.35661565991324 5.07199364316602 4.4794016362086 3.92267460486267 6.23259248789457 5.54699547950021 5.50912310349789 5.46956360284955 5.6974309530523 3.71368014863504 3.96551696079146 4.47578712364571 5.7242073092366 4.52291678460724 3.67127404849583 4.37302237673412 4.10761861752388 4.25260010426066 4.73146906539012 3.83026908218474 4.01217389169185 5.55341430785982 5.59911728083009 5.0509558745489 5.30062987726126 4.43156594691062 5.39370273837262 5.88772323070379 4.51621031393093 5.24059184724095 4.33867227626124 5.30229348618364 6.00839190299423 3.88996621266139 3.96907504514623 2.59979625578436 4.51137254672226 5.11831897206066 4.88393627829548 4.1216265573102 3.43497551468937 5.30789527603867 6.22568004602554 3.87592867535044 4.1464829094435 4.75534386709362 5.08973797242198 4.83783510084934 4.04691236581746 4.25565820313127 3.48210799648643 5.45173832292719 5.87872926914625 6.99221199938512 5.51546387033251 4.91473236433421 6.64236592245313 5.09268380854066 5.72597097284847 6.28297791613009 4.01818399914702 4.91060413152919 4.81566085267146 5.03542574583308 4.02619953082338 2.59979625578436 5.31549688030451 4.66758388707708 6.47175993118427 3.64827329451709 3.6291041059735 4.39481134649749 4.16185442736827 3.45140772308329 3.26109012879803 3.43349796729455 5.41111777658077 4.45801125212273 5.92779903652866 4.7235856269729 3.63688284357859 4.67039841002996 5.43393655529387 5.23625721070447 4.13057131165062 5.13729820327873 5.66111149107697 8.11568586646766 3.44886050587142 3.47565525924005 3.44044597459969 4.04260489041196 3.84398773505093 5.02022277692358 4.14638335318899 4.27897200285959 5.45070901368351 5.33698399253936 3.94463142012142 5.13787631260701 3.68707305654287 5.56705321539721 3.71094392319847 5.099873897661 4.49604221816923 3.20164312672398 4.35278447763466 6.15261537348721 4.86838780950798 5.16889998390929 4.15029665081908 4.59517568161447 4.91153630030154 4.39228896809917 3.73802955497561 4.57324822261862 4.65292702630069 4.93700481813345 2.59979625578436 3.98983560908888 2.59979625578436 3.54359859920675 2.59979625578436 4.24374262320084 3.4929316787057 3.44073658393479 4.9771404527202 5.12321816969601 5.0952320839108 6.1872911835023 4.12006781414502 3.57093580047187 5.13667113214747 5.81616071412443 6.16305592836833 3.49033222288615 3.14391809079161 4.58037118791772 4.76279427535456 4.4419784357103 3.36995450427097 4.98023550483794 5.25275013212627 5.40815165827049 4.30323979225234 4.34322746085301 4.98007382847903 4.67456084827243 4.8872432887045 5.15683009945349 4.88020222653793 4.63797420568041 5.15310462167572 5.71995566331532 4.54561795001928 4.73938107554916 5.55366655420688 6.09109359538863 5.11466786998796 4.38169821238066 3.46674342597601 3.96474163586061 5.25928362033564 5.62685159924176 3.38172702084249 3.43507825794058 3.73239061372913 4.83819816059078 4.69846165629342 3.66744248900471 2.59979625578436 5.11018920827839 5.18767694458989 4.56793038002325 4.55538367608877 2.59979625578436 3.26967113465158 5.19750049808714 3.89996312790387 3.22556948593357 3.85494580305507 3.13589593959261 5.11917296207917 5.58446669978779 3.43532346854083 4.22118444460963 4.67014457476377 3.97834542545251 4.11070147214262 3.62020523057581 3.47010227507714 3.72312623422046 5.41697804240404 6.21298470744185 2.59979625578436 3.53231847300873 5.19991647095226 3.77329948475151 5.23797605632151 4.98563300482467 4.55037642166237 3.91321688909703 4.67930475708038 7.38681329069064 3.94059545112726 7.16006965054187 4.8817765600526 4.83882305447477 5.74314369975532 4.87504533928724 4.01139348891446 3.68336513273807 4.94773957185925 2.59979625578436 5.56989846336611 5.29661515227005 4.67468137031772 5.71088756826127 5.8660197900109 5.99272366327154 6.20293189556875 4.16840704890486 4.318343811833 4.53078155829497 3.67887954623511 4.14727546107094 2.59979625578436 3.83901951323155 4.0660818130503 7.38479323362853 2.59979625578436 3.63758619848977 3.37410327500007 3.44589270512451 4.85909121511721 3.30262648282872 3.6202419437708 3.9229274409597 5.07441963300452 5.26928425593513 4.70797894935046 4.15101044139279 3.29891955515538 5.06055489908149 4.76211537587303 4.46510250237792 3.56844582822542 3.09055428047105 5.00568851949649 5.0529582687764 4.53661176191968 3.54647323264689 3.38765383122753 4.41196706408433 3.80229284395093 3.58686561369776 3.61372050619766 4.33016117666378 5.39654452100347 4.37390611620035 4.51618087724091 4.43969622920129 4.77067040838384 4.25502041921217 5.19351441329518 5.49273350570561 3.20753853820288 3.96259276784423 5.61360962633304 5.69634445274513 4.90457310691393 2.59979625578436 4.78744359413594 4.36563812257671 5.8606538230283 4.81919643245827 4.22619283430407 2.59979625578436 4.23046241200958 4.23222152004816 3.95582042246182 2.59979625578436 3.73083783830194 5.8509822605733 4.30258831242391 5.39054250408169 4.0566529633353 4.59947960474485 4.21342780862446 4.48873618750086 3.41619604011118 2.59979625578436 5.56747729266559 3.7769285957467 4.71035925016517 4.78290624809597 5.41705731487075 4.15106243593162 3.98651762349796 4.74399541057762 5.29288500763257 4.19458532791909 3.20691983770591 3.67936228887807 4.3746432299407 3.66051916203669 2.59979625578436 2.59979625578436 4.2161612464992 5.07996564732572 5.24867461796419 4.93423607962328 4.8083475505825 4.51773985457628 3.98978074833163 4.29670125020053 5.44435158063328 2.59979625578436 3.47254829990629 4.70477758915399 5.38116759682743 4.29067906117622 3.44951294888695 3.16658854311766 5.43094624524561 4.18775749464987 2.59979625578436 3.68263909842841 2.59979625578436 5.26866115839926 4.74455966740713 3.80628733938985 3.28755938414103 4.19836735611816 4.25129471308299 4.6784497866929 3.97395710301078 3.60798097877415 3.98548409007793 5.90921346192255 5.47965798584023 3.95490085823409 3.36404641342157 3.93866419911265 2.59979625578436 3.51685704885919 3.77939498651549 2.59979625578436 4.31931518919259 5.37416183854936 3.22310506880101 3.21867299731733 3.47486106856339 3.79716551795672 2.59979625578436 5.22011355993043 4.60634605884292 2.59979625578436 5.16663022182144 6.14339836509943 5.02686237441155 3.34444953840647 4.9280680390984 5.28639394104564 4.47635948064514 4.40711821045092 5.84307810318412 4.70572597830099 4.64225278268391 5.86819133810465 5.22766130257503 4.34714222171934 3.85889996254991 5.05380651455044 5.67061623451537 5.64396497391058 4.93775403235419 4.22806184159642 5.00509284925237 6.41006917721265 6.5643329085188 4.73217908427709 4.60854565494097 2.59979625578436 2.59979625578436 3.79536033223022 3.49341508298152 4.16858662689226 5.02496380398442 5.67325348055023 4.88532002693951 5.51983996808847 4.28953953929584 3.95617035354202 4.82675225921394 5.28971450059116 5.83797025358829 4.72938301656167 5.35372610728997 2.59979625578436 4.05500280587326 3.71572355024398 5.8183269307738 3.76538008445022 4.30589099898917 5.96179333131806 5.06699300632735 4.10881848446767 3.52235664790499 3.64703272649152 5.59922037410244 5.71029223875207 3.78810574708488 2.59979625578436 3.49552710710383 5.43284111539091 4.5940049436203 2.59979625578436 2.59979625578436 4.36255775005225 5.7841026913866 5.44146599018984 6.29243506482696 4.38693887252691 4.44445085305624 4.80703930727287 5.11202788173625 3.9572159677963 3.50713024684174 3.35651622161544 3.86179032336765 3.5573637628625 2.59979625578436 2.59979625578436 2.59979625578436 5.74074654796305 6.83930642440526 6.83170484043199 3.49119366410399 4.69780043081947 4.53595357022013 4.67020893144725 2.59979625578436 3.57146495650175 2.59979625578436 6.49780274165956 7.21462507894063 5.34868934856191 5.59465948815385 4.36663517684722 6.66589765996741 4.00715525546964 3.68989894354439 4.73614417237419 6.42794986354842 6.18235248861556 5.87033840056631 7.03199079835562 4.58882867408317 4.53882876225885 6.06640739472499 5.61088024143791 5.90978777629827 4.61914670175428 3.46923753091554 4.47014841676651 5.02179893952096 3.92157768105601 4.10159381951128 5.3492619941589 6.31570767775966 5.2830778709506 2.59979625578436 4.28311003152622 4.80588664241734 5.46704299300807 5.46912691493087 4.38907894129213 3.32706199532729 5.17668897467999 5.97629208539703 4.27240115612746 6.04380440210701 3.31064883422489 5.22603042824775
Manes.10G005900.v6.1 3.67536698515891 3.70064765159346 3.20665085371097 5.74712598101256 6.06828875427935 3.38078536465957 6.34960862581156 3.48212528741791 5.83641291059384 5.62118925147274 3.49438284815064 5.84752528422756 3.48816860543824 5.43409565973369 4.74449608891378 3.55542985794748 6.95070291664283 5.40690247268181 4.59562908396503 4.71530009844949 4.34490519912131 6.309014839821 3.5105562495507 5.08268706619469 5.07640561710753 3.96240462963678 6.65292833328993 3.20900055990681 5.45718598648416 4.67569251298684 3.56031851016587 6.19410485435318 2.59979625578436 6.77068066843657 5.19348646898557 3.95248016206554 6.93137300534751 3.21447733758373 4.29603853319914 5.06390353831855 4.09324875474017 6.20745413018617 3.60705809411702 5.84449422187467 3.77305240836093 3.6266181304827 5.4611547295344 3.38114915188791 6.48885905759923 5.33295205340289 3.60767939374456 7.11816337623413 3.34120921178698 6.4142976942878 4.97760437753053 3.55678748547211 5.98879196543652 3.48202483941218 5.17006950385315 5.24224553392342 2.59979625578436 5.58065207344835 2.59979625578436 2.59979625578436 3.69089779392592 3.14237346324655 4.95155832260573 2.59979625578436 5.02619209508834 4.23284934402789 3.63534940362202 5.78677864912652 3.13708551334606 4.68113159220027 4.96354976747314 4.33094898279442 3.63077662772523 3.50975638980862 4.54675682381309 4.90906631662939 2.59979625578436 6.58128532262076 3.40821820302597 6.48189288089657 4.99402501240626 3.4779161570464 5.33383664642796 3.9389760881058 6.06055866749665 5.79540450661019 3.70765324548476 6.16763740325462 3.91582517406184 5.30398319291616 6.50522654805199 5.09081597437907 3.17403919595947 5.38868931729279 3.03047401906305 6.56491754171292 7.21203166227765 3.71519268625639 6.71265718393572 3.42074107198534 2.59979625578436 6.53992376123053 3.40371602820436 5.80089254299332 3.01650372679633 5.64408392292543 5.4661059108477 2.59979625578436 4.39906394364056 2.59979625578436 7.41172583796575 5.62515386607477 4.2045430383082 6.88645584223617 3.40831739229295 7.64250509520371 6.62418455214841 2.59979625578436 5.88207051938896 2.59979625578436 7.27781221660535 5.8460821925976 2.59979625578436 6.28011638473047 3.9016924230135 5.68237129366448 6.59739527027653 3.42111300273466 4.77910280329773 3.28857685202619 6.28682201633368 5.0624432846751 4.48471441980049 6.17879707493994 3.48667118750462 6.62916772345051 2.59979625578436 3.50513210186605 5.65147279214421 3.21244460660398 6.26979575422766 4.95862099261495 3.57130530482096 5.22372150135817 3.07277416937966 7.67341076843167 4.49299909182598 2.59979625578436 6.37251759498199 3.69803212320307 6.6738851342022 4.22280161323264 2.59979625578436 6.68710625909605 2.59979625578436 6.78728319953643 6.8738254065515 3.47171591016966 4.53597128754491 2.59979625578436 5.8580002115959 6.92921474832764 3.45050421449097 6.08559734894496 2.59979625578436 6.49142544929988 5.72914674717669 3.97452904696806 6.23475231086251 3.06384658117584 5.50549569902644 5.55088002872791 2.59979625578436 5.581335543116 2.59979625578436 2.59979625578436 5.27149950036059 3.82001212652828 6.10514312522464 3.55121517652352 7.35006823301641 4.9475597257706 4.14318554364039 5.06954721839124 3.52618023350629 5.1667853881709 3.57423272988652 3.21599979350751 4.58767334559151 6.03170095355423 3.21994986238806 7.12496177408262 6.07668090435 5.05528435803225 5.88882574342981 4.30729944190665 6.42867029131906 5.84616107080771 4.99292211959112 6.82171369322152 3.32619170863699 7.26251158463577 6.14383034307017 5.2031888570211 7.00014697335459 3.33933551687308 8.80632176067415 8.24919092835158 5.03477256953397 6.77448640768591 3.37140050762372 4.98424820283019 5.45329750681299 3.51907024373083 8.08902973300246 3.33238703215835 8.03532518833099 6.14153757594587 4.48692404143099 7.78726925143127 5.32435658317126 7.06073937126718 6.76128236294084 4.48298761775619 7.26263137492158 3.26661495764191 7.36525782098591 3.5254198690814 4.31915872647376 7.19784265710166 3.88579130189572 7.88832544016782 6.82715383587804 3.19677433375722 5.08148975416653 3.5417079700816 6.2840478913779 5.05696420579448 3.63348895236858 4.81067217740043 3.28739172790693 6.6609538951324 4.91632713281065 3.45753213759342 4.64440480185009 3.87010041767032 6.79408844423498 5.58643579401714 3.17623298287933 5.54604124777582 3.01582169102262 4.42095901778372 5.83224570338506 3.42553268245098 6.46055497274469 3.17608306896042 6.18214042831304 5.94283843557594 3.76766519734335 6.21142339261258 3.42207352412746 4.88976005057863 4.74100263677025 3.40605524568637 6.67080893209791 3.26904104433001 6.18866370894334 4.34903028251845 3.53558850487832 6.68106350389212 2.59979625578436 4.80190567130664 4.16768051692045 6.23259248789457 2.59979625578436 6.41866184641472 2.59979625578436 8.25878712086767 6.28719753874258 3.69385719839574 4.6667671559482 3.02532496867072 7.20381163848715 6.40080129780911 3.80018150959644 6.59588253676603 3.58767727469021 7.27557318964251 6.83167561484191 3.43641674032279 5.13340005262467 3.35223927418133 5.47575413484643 6.87829355848222 4.09356781758957 6.56340853960093 2.59979625578436 5.35408223429218 4.3950281861884 3.92832661123559 6.85112188571671 3.64165707291856 6.49629439325104 4.66586370182422 3.22373713132186 6.00538956776198 4.44325925824805 7.57296225024035 5.35053249032162 3.76550897345009 6.6181630703022 3.38883758703688 6.9443509946821 5.89874223618491 4.88889369827299 5.54877033240786 3.89502161092046 7.2704311287549 6.148764065331 4.15890619339355 6.71399953222743 3.07280994667388 6.66642333949799 5.92344952506578 3.778875219469 7.27609583402706 3.93102905613678 8.23654126889276 6.28297791613009 4.01818399914702 6.26380570616949 4.55899955516518 8.20278427025703 6.74460104156399 4.06713649984956 5.28870050908828 3.14215221956444 5.6412672651565 6.29571284622681 4.43937779671944 8.41156637494191 4.07976581432053 7.6042092668803 6.40807378160907 4.29401151045846 6.10986808819003 3.88328421512736 8.25007670553491 6.67521584182363 4.41263823865059 7.97422737936931 3.08587502403935 8.13659386809475 5.3642349743193 3.15022104454705 7.1706046777293 3.40627964740502 8.09901768658334 6.43581554517827 3.77295398980866 5.27096358737236 3.55233862809673 6.58484065626548 5.56525870719454 3.5547880162334 7.05861763331439 2.59979625578436 6.28461425880768 6.08498209431829 7.15500115344726 3.88662622344819 4.03139288199498 2.59979625578436 6.82580433919356 5.87264578710727 3.78564216104851 7.0324421021067 3.37434341157556 7.14556108199967 7.0694915357201 3.86853489763726 6.22416618341336 3.44198007858204 5.48144412765015 5.06655620136585 3.33541046017207 4.80461288503509 5.53260901940399 5.85530856461471 6.85352764800865 3.91268880763813 5.8462416881157 2.59979625578436 5.40727774318778 4.79436101604672 4.45994324232863 5.43334232523673 3.37221118168512 7.03891899452642 8.20969137228647 3.83889866013239 8.04064970009284 3.95484254405987 7.39526388414465 7.0685835497889 3.53155994928146 6.13501169194082 3.07195668903267 7.14811460397014 7.51973391700049 3.8866168499337 7.96334863968634 3.29886172274126 7.31750028212522 5.68212241642969 3.25894527343764 5.95491396136225 2.98080741821271 7.28161357436167 6.22732592983126 3.97495398654841 5.28307766477986 3.45109885259742 4.76748813490197 5.2386278897127 4.00247137631365 7.64604339506423 4.43477407984214 7.62488918940734 5.66893015612644 2.59979625578436 5.40145547505636 3.08920714372086 7.09647996081593 5.41288960620769 3.73239061372913 6.49476296357799 7.18347060863452 7.65309232561694 5.17202299258947 4.3655324545693 6.84738573323865 2.59979625578436 6.10420414728247 6.30988619798411 3.41665666789317 6.808871075423 2.59979625578436 7.73045858023228 5.22493983107395 2.59979625578436 6.90685512276917 3.33926872403034 5.30072054009483 5.71712091402139 3.43931519236312 6.22369663932805 3.98869882373956 5.74381250588751 4.33296021905051 3.0680091370017 6.70119007889855 3.99260251328406 5.83992230821986 4.8346915290501 3.00594591942254 3.90347240817075 7.79013675522879 3.18485473878746 8.70212677253043 7.78151763103881 3.67928419197264 6.17784099113168 2.59979625578436 5.99483827184417 5.93393817921789 3.41253877880521 7.7670607958438 2.59979625578436 6.9116837362099 5.6464986331803 5.28848313834849 2.59979625578436 3.23264526912839 4.7759048352668 4.72065398569737 3.1553627006671 6.22031318071586 3.37602505743054 7.48186909596536 5.59192796483264 3.2027230823485 7.55508306593316 2.59979625578436 7.39378196077661 8.83170936952089 4.82052470348111 5.14745730404464 3.49105114569248 4.24411628835274 6.23818098303336 3.37410327500007 6.40318832830416 2.59979625578436 5.88735103658526 5.9752770535741 3.9229274409597 5.65074529931512 3.72987887300017 8.83479429469953 6.27824690195493 4.10870367599951 6.92139794516532 3.09168813019347 6.69513383507225 8.32750603274799 3.29056662479942 8.4665605819693 3.35646095424594 7.6579747602691 4.89861572182882 4.03252185310994 8.42544630938806 3.46202811036683 7.95410852864728 8.10908048504027 3.28720428082605 6.59805990530062 3.28280950206751 6.55256793035574 6.21194748976416 3.23124158278061 7.41951460385473 2.59979625578436 7.33014969839675 6.0950156335111 3.67036819177417 5.72180433777287 4.11066112897335 6.45820136046427 4.70980149317786 3.86250160586385 7.81595434726165 3.10937730926642 7.61024376001206 6.44275474257973 2.59979625578436 6.89465678933641 3.5448296117227 6.0028291758827 4.7753879155011 3.48457547318 3.86850354844914 3.56920007374926 6.19024957095111 4.99171684033541 4.1731699238206 5.93380021522956 3.27464873090581 5.80711809590291 5.21290162846233 5.11216602978702 4.02334989432748 5.31469541824452 3.72291427801192 5.99146025388208 4.80444551657987 3.8732461473292 5.89822336901242 3.10040922476677 5.86280119123995 6.72070791476004 4.09463255782793 3.8918414592231 3.3580901148347 4.91423561983802 5.55641201970272 3.23796702278507 5.77469675180486 3.43056747566856 5.42677489144597 4.69415097488978 3.28089785406808 4.35433206826405 3.22990884353066 6.53768234803965 5.48429279466783 4.07013693899983 4.85235912853168 3.34310554963969 6.01888754732157 6.10742039628604 3.16658854311766 5.32332606293561 3.33826151136271 5.77763793891358 4.09899535301805 3.78966341899362 7.23300175842554 3.03412909987516 4.80100363041191 5.06566290584542 4.19836735611816 5.3042893951388 3.32636466370826 6.84495429682059 6.47217905129758 2.59979625578436 6.76758900575203 3.59950334611107 5.44285313125889 5.99518163563747 2.59979625578436 5.45667075841334 3.25361919067026 6.1173163220707 6.69631582184563 2.59979625578436 6.9557778891864 3.66355359323633 5.38643655736877 6.74426929189662 4.36882737442123 6.48924824687045 3.98502212357155 4.00777204911899 5.72440515974775 3.71664159246952 6.70391682252377 3.34680674814643 8.15198435176324 4.35903725830429 2.59979625578436 6.05692558809193 5.02890370927168 5.43740806319212 5.21281362744638 4.24810324191143 5.55734742158315 2.59979625578436 5.90713325412934 4.03974821756537 3.81894487985072 5.23592175388433 3.45357611062151 6.14518555268356 4.80550074028006 2.59979625578436 6.08864149222504 3.34233340375088 6.94725391772593 4.24434165029672 3.18142001825098 5.66832519039415 3.53608592051933 8.48616281523312 4.53501372124181 6.30458541423554 3.64178627644869 4.88532002693951 3.6796059605765 5.88639638905004 4.64790232663202 3.71625096344658 5.67681142202826 3.14857604664619 5.20505797911149 5.64068489187498 3.88087147557617 4.58560669933794 3.2546236740327 7.13880282274306 5.4123632661491 3.32979506903342 7.43344080960679 3.41735742232595 6.00409584316607 6.05048835301851 4.11659577912946 4.62272378579178 3.61828513834977 5.0336341437177 5.37325073172936 3.49552710710383 6.23808933028928 3.61482800661992 5.50035941480492 5.40632615903321 3.2568317893317 5.14292747519033 2.59979625578436 6.43085679014007 5.57941268477654 3.21892146666363 6.87343300109405 3.83285326825137 6.16652465311083 5.63784847407531 5.2656863881386 5.35321338313678 3.821954160054 6.28647665094041 4.73778274639387 2.59979625578436 5.3207141853976 3.39292817232686 4.74497132022063 8.76836616397194 3.77298917154667 6.11125847120668 4.3160235245316 6.72454001253843 6.42518203147959 4.09791810019352 6.75755169033258 3.82194434515169 7.1273258645098 5.57449543646933 2.59979625578436 7.81408180060368 3.24895042512516 7.62211261575922 3.45040100491848 3.56654590433154 8.2297661810765 3.33771173039697 6.03710767101932 5.90675386786896 4.06154927376561 4.97883711772515 5.61088024143791 4.51929394576563 4.46480996559301 3.94602480720895 6.33776315787364 3.08541878809132 8.20767081500322 5.19133296202276 3.8356080573271 5.66177626242823 2.59979625578436 4.51729558238497 3.95677709554983 3.86937642451408 6.00831525497633 3.33821626897538 3.90291938238005 5.38985309910719 3.13232547685039 5.18912234357239 3.64298409173955 5.62834586120426 5.47032374110301 6.83895716668602
Manes.10G006000.v6.1 2.59979625578436 2.59979625578436 2.59979625578436 3.12519089239347 2.59979625578436 2.59979625578436 2.59979625578436 2.59979625578436 2.59979625578436 2.59979625578436 2.59979625578436 2.59979625578436 2.59979625578436 2.59979625578436 2.59979625578436 3.1581819852139 2.59979625578436 2.59979625578436 2.59979625578436 2.59979625578436 2.59979625578436 2.59979625578436 2.59979625578436 2.59979625578436 2.59979625578436 2.59979625578436 2.59979625578436 5.1837139857175 3.78836439742839 2.59979625578436 2.59979625578436 2.59979625578436 3.40635991829517 2.59979625578436 2.59979625578436 2.59979625578436 2.59979625578436 2.59979625578436 2.59979625578436 2.59979625578436 2.59979625578436 2.59979625578436 2.59979625578436 2.59979625578436 2.59979625578436 2.59979625578436 2.59979625578436 4.54232165639767 2.59979625578436 2.59979625578436 3.11136424535262 3.06715486812035 2.59979625578436 3.24874933285914 2.59979625578436 3.28257618553174 3.1130976494983 2.59979625578436 2.59979625578436 2.59979625578436 2.59979625578436 2.59979625578436 2.59979625578436 2.59979625578436 3.15500955286225 2.59979625578436 2.59979625578436 3.76083040956131 2.59979625578436 2.59979625578436 2.59979625578436 3.03420175286161 2.59979625578436 2.59979625578436 2.59979625578436 3.28754744734438 2.59979625578436 3.61315024367804 2.59979625578436 2.59979625578436 2.59979625578436 3.48717057272481 3.17512532819144 2.59979625578436 2.59979625578436 2.59979625578436 2.59979625578436 3.39107561198341 2.59979625578436 2.59979625578436 2.59979625578436 2.59979625578436 3.32037428677871 2.59979625578436 2.59979625578436 2.59979625578436 2.59979625578436 2.59979625578436 2.59979625578436 3.2175151466054 2.59979625578436 2.59979625578436 3.47304370785199 2.59979625578436 2.59979625578436 2.59979625578436 2.59979625578436 2.59979625578436 2.59979625578436 2.59979625578436 2.59979625578436 2.59979625578436 2.59979625578436 3.27950361820524 2.59979625578436 4.40903198082104 2.59979625578436 3.097772256188 3.17519681097436 2.59979625578436 2.59979625578436 2.59979625578436 2.59979625578436 3.58497213633413 2.59979625578436 2.59979625578436 2.59979625578436 2.59979625578436 2.59979625578436 2.59979625578436 2.59979625578436 2.59979625578436 3.32469701506341 3.67422423232346 2.59979625578436 2.59979625578436 2.59979625578436 2.59979625578436 4.58420441954195 2.59979625578436 2.59979625578436 2.59979625578436 2.59979625578436 2.59979625578436 2.59979625578436 2.59979625578436 3.16768203400873 2.59979625578436 2.59979625578436 2.59979625578436 2.59979625578436 2.59979625578436 2.59979625578436 2.59979625578436 2.59979625578436 2.59979625578436 2.59979625578436 2.59979625578436 3.82545553009634 2.59979625578436 2.59979625578436 2.59979625578436 3.35248609664756 2.59979625578436 2.59979625578436 2.59979625578436 2.59979625578436 2.59979625578436 2.59979625578436 2.59979625578436 2.59979625578436 2.59979625578436 2.59979625578436 2.59979625578436 2.59979625578436 2.59979625578436 2.59979625578436 3.32270141304433 4.01527911035498 2.59979625578436 2.59979625578436 2.59979625578436 3.02883382542909 2.9940602321428 2.59979625578436 2.59979625578436 2.59979625578436 2.59979625578436 2.59979625578436 2.59979625578436 2.59979625578436 3.037160815614 2.59979625578436 3.04160865887499 2.59979625578436 2.59979625578436 2.59979625578436 2.59979625578436 2.59979625578436 3.01337418459523 2.59979625578436 2.59979625578436 2.59979625578436 2.59979625578436 2.59979625578436 2.59979625578436 2.59979625578436 2.59979625578436 2.59979625578436 2.59979625578436 2.59979625578436 3.32563966480586 2.59979625578436 2.59979625578436 4.95728485410518 2.59979625578436 2.59979625578436 2.59979625578436 4.22440829113689 4.88314801869278 2.59979625578436 3.07737644082094 2.59979625578436 2.59979625578436 3.07224328759053 2.59979625578436 2.59979625578436 2.59979625578436 2.59979625578436 2.9870565861914 2.59979625578436 3.40474794282282 2.59979625578436 2.59979625578436 2.59979625578436 2.59979625578436 3.05800329061214 2.59979625578436 2.59979625578436 2.59979625578436 2.59979625578436 2.59979625578436 2.59979625578436 2.59979625578436 2.59979625578436 3.34894100460763 2.59979625578436 2.59979625578436 3.12024369940562 2.59979625578436 2.59979625578436 2.59979625578436 2.59979625578436 3.08092639916607 2.59979625578436 2.59979625578436 2.59979625578436 2.59979625578436 3.79301759064037 3.40954712367928 2.59979625578436 2.59979625578436 2.59979625578436 3.23387456029662 3.42207352412746 2.59979625578436 2.59979625578436 2.59979625578436 3.13449354499906 4.53314290254538 2.59979625578436 2.59979625578436 2.59979625578436 2.59979625578436 2.59979625578436 2.59979625578436 3.05448293938791 2.59979625578436 3.79793381884116 3.68612898194097 4.04438941422995 2.59979625578436 2.59979625578436 2.59979625578436 2.59979625578436 3.02532496867072 2.59979625578436 2.59979625578436 3.30593419081973 2.59979625578436 2.59979625578436 2.59979625578436 2.59979625578436 2.59979625578436 2.59979625578436 2.59979625578436 2.59979625578436 3.08962850859985 2.59979625578436 2.59979625578436 2.59979625578436 3.3438924755943 2.59979625578436 3.21057785747254 3.16495280147876 3.79469870865205 2.59979625578436 3.58549110300089 2.59979625578436 2.59979625578436 3.19008785338756 3.1486359026078 2.59979625578436 2.59979625578436 2.59979625578436 3.05910626361496 2.59979625578436 2.59979625578436 2.59979625578436 2.59979625578436 3.43504416208772 2.59979625578436 2.59979625578436 2.59979625578436 3.08982373625139 3.07280994667388 2.59979625578436 2.59979625578436 2.59979625578436 2.59979625578436 2.59979625578436 2.59979625578436 2.59979625578436 2.59979625578436 2.59979625578436 3.36253590573726 2.59979625578436 2.59979625578436 2.59979625578436 2.59979625578436 3.89245209463446 2.59979625578436 2.59979625578436 2.59979625578436 2.59979625578436 2.59979625578436 2.59979625578436 3.06942971940629 2.59979625578436 2.59979625578436 2.59979625578436 2.59979625578436 2.59979625578436 2.59979625578436 2.59979625578436 2.59979625578436 2.59979625578436 3.24897275233119 2.59979625578436 3.38144601411272 2.59979625578436 2.59979625578436 2.59979625578436 2.59979625578436 2.59979625578436 4.06907842763578 2.59979625578436 2.59979625578436 2.59979625578436 2.59979625578436 3.64240369458124 2.59979625578436 3.3738486396907 2.59979625578436 2.59979625578436 3.02864738326235 3.17264699689973 3.62254771808082 2.59979625578436 3.29707522516397 2.59979625578436 2.59979625578436 3.85393668119129 3.47693337962058 2.59979625578436 3.13786835974162 4.46944764362324 3.11932334026827 3.53625833947526 2.59979625578436 2.59979625578436 2.59979625578436 2.59979625578436 2.59979625578436 2.59979625578436 2.59979625578436 3.06134786401126 2.96925739016971 2.59979625578436 2.59979625578436 2.59979625578436 3.14919715036927 3.94880500380553 2.59979625578436 2.59979625578436 2.59979625578436 3.22344610197473 2.59979625578436 3.33067381019803 2.59979625578436 2.59979625578436 2.59979625578436 3.49715164307647 3.36995450427097 2.59979625578436 3.09756767139413 2.59979625578436 2.59979625578436 2.59979625578436 2.59979625578436 2.59979625578436 4.06454665225413 2.59979625578436 2.59979625578436 2.59979625578436 3.12630467899536 4.32698450088052 2.59979625578436 2.59979625578436 2.59979625578436 2.59979625578436 3.23104363615593 2.59979625578436 2.59979625578436 2.59979625578436 2.59979625578436 4.97170202855149 2.59979625578436 2.59979625578436 2.59979625578436 3.58860918242628 3.39871373980224 2.59979625578436 2.59979625578436 2.59979625578436 3.01541759514865 3.2656464759195 2.59979625578436 2.59979625578436 3.0755768791799 3.07216302101005 2.59979625578436 2.59979625578436 2.59979625578436 2.59979625578436 3.83696014386519 3.63472010443734 3.53081433923715 2.59979625578436 2.59979625578436 2.59979625578436 4.72842371364444 3.19701343765189 2.59979625578436 2.59979625578436 3.61785560135177 3.1089290264677 2.59979625578436 2.59979625578436 3.40431571422107 2.59979625578436 2.59979625578436 2.59979625578436 3.46981407879668 2.59979625578436 3.09151528685361 3.04596543434785 2.59979625578436 3.04937180421191 2.59979625578436 2.59979625578436 2.59979625578436 2.59979625578436 2.59979625578436 2.59979625578436 2.59979625578436 2.59979625578436 4.15048532608419 2.59979625578436 2.59979625578436 2.59979625578436 2.59979625578436 2.59979625578436 2.59979625578436 3.14554511358825 3.2027230823485 3.28610162710445 2.59979625578436 2.59979625578436 2.59979625578436 2.59979625578436 2.59979625578436 4.43055479502318 3.30109143257354 2.59979625578436 2.59979625578436 2.59979625578436 4.270713979079 3.0992041201342 3.11793268627682 2.59979625578436 3.12404357264528 2.59979625578436 2.59979625578436 4.06940132905997 2.59979625578436 3.04736748769776 3.09168813019347 2.59979625578436 3.71169974230701 2.59979625578436 2.59979625578436 2.59979625578436 2.59979625578436 2.59979625578436 3.38765383122753 3.4521137753102 4.38999561725649 3.30442840010922 2.59979625578436 2.59979625578436 2.59979625578436 4.95470876687911 2.59979625578436 2.59979625578436 2.59979625578436 3.74746792533285 2.59979625578436 2.59979625578436 2.59979625578436 2.59979625578436 2.59979625578436 2.59979625578436 2.59979625578436 2.59979625578436 2.59979625578436 2.59979625578436 2.59979625578436 3.27177532694313 2.59979625578436 2.59979625578436 2.59979625578436 3.33692940409424 3.09463790016529 2.59979625578436 2.59979625578436 2.59979625578436 3.29158988951864 2.59979625578436 2.59979625578436 3.65775448958064 2.59979625578436 3.57787170644851 2.59979625578436 2.59979625578436 2.59979625578436 2.59979625578436 2.59979625578436 3.52425320467527 2.59979625578436 3.35805347339294 2.59979625578436 2.59979625578436 4.11957476775452 2.59979625578436 2.59979625578436 2.59979625578436 2.59979625578436 2.59979625578436 2.59979625578436 2.59979625578436 2.59979625578436 2.59979625578436 2.59979625578436 2.59979625578436 3.42230518372925 2.59979625578436 2.59979625578436 3.67483351199386 2.59979625578436 2.59979625578436 2.59979625578436 2.59979625578436 3.12826845074903 2.59979625578436 2.59979625578436 2.59979625578436 2.59979625578436 3.33826151136271 2.59979625578436 2.59979625578436 2.59979625578436 2.59979625578436 2.59979625578436 2.59979625578436 2.59979625578436 2.59979625578436 2.59979625578436 2.59979625578436 2.59979625578436 2.59979625578436 2.59979625578436 2.59979625578436 3.92134774835942 2.59979625578436 2.59979625578436 2.59979625578436 2.59979625578436 4.25260842111898 2.59979625578436 2.59979625578436 2.59979625578436 3.0945433916009 4.07356538823346 2.59979625578436 2.59979625578436 2.59979625578436 2.59979625578436 3.41956127694051 2.59979625578436 2.59979625578436 2.59979625578436 2.59979625578436 2.59979625578436 2.59979625578436 2.59979625578436 2.59979625578436 2.59979625578436 2.59979625578436 3.36223058634014 2.59979625578436 2.59979625578436 2.59979625578436 3.23562971642821 2.59979625578436 2.59979625578436 2.59979625578436 2.59979625578436 2.59979625578436 2.59979625578436 2.59979625578436 2.59979625578436 2.59979625578436 2.59979625578436 2.59979625578436 2.59979625578436 3.74095456484091 2.59979625578436 3.14662082988331 2.59979625578436 3.32868425701424 3.15183655154252 2.59979625578436 2.59979625578436 2.59979625578436 2.59979625578436 2.59979625578436 3.47295221299192 2.59979625578436 3.14857604664619 2.59979625578436 2.59979625578436 2.59979625578436 2.59979625578436 2.59979625578436 2.59979625578436 2.59979625578436 2.59979625578436 2.59979625578436 3.01265836496538 2.59979625578436 2.59979625578436 3.27070239318665 2.59979625578436 2.59979625578436 2.59979625578436 2.59979625578436 2.59979625578436 2.59979625578436 3.19378284176863 2.59979625578436 2.59979625578436 2.59979625578436 2.59979625578436 3.14301693326046 2.59979625578436 2.59979625578436 2.59979625578436 2.59979625578436 2.59979625578436 2.59979625578436 2.59979625578436 2.59979625578436 2.59979625578436 2.59979625578436 2.59979625578436 2.59979625578436 2.59979625578436 3.10048140825537 2.59979625578436 3.22256664660478 2.59979625578436 2.59979625578436 3.47524811535511 3.40296774934954 4.02069780259256 2.59979625578436 2.59979625578436 2.59979625578436 2.59979625578436 2.59979625578436 2.59979625578436 2.59979625578436 2.59979625578436 2.59979625578436 2.59979625578436 2.59979625578436 2.59979625578436 2.59979625578436 3.85218514393619 2.59979625578436 3.91389473505842 3.3537310595367 2.59979625578436 2.59979625578436 2.59979625578436 2.59979625578436 2.59979625578436 2.59979625578436 4.07730770910483 2.59979625578436 2.59979625578436 2.59979625578436 2.59979625578436 2.59979625578436 2.59979625578436 2.59979625578436 2.59979625578436 2.59979625578436 2.59979625578436 2.59979625578436 2.59979625578436 2.59979625578436 3.08270106822196 2.59979625578436 2.59979625578436 2.59979625578436 2.59979625578436
Manes.10G006100.v6.1 2.59979625578436 2.59979625578436 3.63623345934343 2.59979625578436 2.59979625578436 3.15536754223307 3.15816018115106 3.32387150818726 2.59979625578436 2.59979625578436 4.53432397368743 4.08397666626976 4.48153635017672 2.59979625578436 3.67292777971638 3.55542985794748 3.87884365237305 2.59979625578436 4.06282315022221 2.59979625578436 4.05116130950641 3.25601641733816 4.20609378731523 3.72812292938955 3.14413877371066 2.59979625578436 3.16295777007222 2.59979625578436 2.59979625578436 3.12942703094249 2.59979625578436 2.59979625578436 3.17378617670681 3.61722718869772 2.59979625578436 2.59979625578436 2.59979625578436 2.59979625578436 3.54273597101275 2.59979625578436 4.39381909406622 3.37212247467824 3.60705809411702 3.43514863882075 3.77305240836093 4.12900872040676 3.66368988199267 3.81420554761704 3.6503607964152 4.04532955057391 3.11136424535262 3.06715486812035 3.63738172282996 2.59979625578436 2.59979625578436 2.59979625578436 2.59979625578436 3.11439241586576 4.52197096483781 3.35998747224409 3.25634658216568 2.59979625578436 3.46883305524788 2.59979625578436 2.59979625578436 3.66686718375227 2.59979625578436 3.43153906783138 3.12093291120984 3.14104836382465 4.32714056121871 4.29792916577497 4.06454972850657 2.59979625578436 2.59979625578436 4.53439994614756 3.33639421091845 3.50975638980862 3.77811259546182 3.10989770956048 2.59979625578436 2.59979625578436 2.59979625578436 2.59979625578436 2.59979625578436 4.07872003427483 3.92217091087391 4.06964360546408 3.6096800583429 3.98810959691063 4.24359201923796 3.67786292960522 3.72246787981123 3.70362220141525 2.59979625578436 3.71955075226505 3.58191857068951 2.59979625578436 3.54917772278016 2.59979625578436 2.59979625578436 4.45063477986658 3.6032494770633 4.24180578980739 2.59979625578436 3.11766270619839 3.25897070105676 2.59979625578436 2.59979625578436 2.59979625578436 3.45516001602998 2.59979625578436 2.59979625578436 2.59979625578436 2.59979625578436 2.59979625578436 3.50961898163241 2.59979625578436 3.40831739229295 2.59979625578436 3.08797719378391 4.0687185677311 3.96473042717814 3.79545278377254 3.72218964167427 2.59979625578436 2.59979625578436 2.59979625578436 3.9016924230135 2.59979625578436 2.59979625578436 3.42111300273466 3.19371833097314 3.0891275296357 2.59979625578436 2.59979625578436 4.48471441980049 3.9230630824469 4.23581806944651 3.55969412797435 3.51812105738734 2.59979625578436 2.59979625578436 3.86798002802846 2.59979625578436 2.59979625578436 3.16768203400873 2.59979625578436 3.41192620209667 2.59979625578436 2.59979625578436 3.41194443992594 3.09669850574795 3.458446002092 2.59979625578436 3.26459823700284 3.3572885702161 2.59979625578436 3.07495913220232 2.59979625578436 2.59979625578436 3.35770011063099 2.59979625578436 3.90727234123115 2.59979625578436 2.59979625578436 2.59979625578436 2.59979625578436 2.59979625578436 2.59979625578436 2.59979625578436 3.35411837759803 2.59979625578436 3.71352709367147 2.59979625578436 2.59979625578436 2.59979625578436 3.11361203837832 3.77009810007451 2.59979625578436 3.00869623363141 4.18203783741633 3.33758649024277 4.02137817327199 3.75724959169815 3.96126266540522 4.22817021869962 4.036756861479 4.66279771156836 3.34522728744805 3.09391014913098 3.35169926356515 4.50680177423274 3.22221931818771 4.33337268239696 3.78856771514436 3.29033908088661 3.88416189838781 4.29623416664236 4.26626818234103 3.69283169022679 3.11468408518749 3.71345399818543 3.36958725084717 4.52911193068049 3.321338580523 3.73353982866647 2.59979625578436 2.59979625578436 3.71397425693225 2.59979625578436 2.59979625578436 3.59001127490207 3.42444996502386 4.09380562395299 3.91750716661443 3.79905165967116 3.65561143551051 2.59979625578436 3.33238703215835 3.13294224426404 2.59979625578436 4.02656746264684 3.49727193506312 4.43102802832132 3.82970366029775 2.59979625578436 2.59979625578436 2.59979625578436 3.45573006851297 2.59979625578436 3.06852274975295 4.38172056419273 4.86472495448254 4.5493610224684 3.50611797315604 3.60804605994223 3.76994895807987 3.61254156417268 3.5417079700816 3.69747997952202 3.87599515681154 3.40715241739593 2.59979625578436 2.59979625578436 2.59979625578436 3.17150791081674 3.92858886645085 3.73996799412852 3.87010041767032 2.59979625578436 3.48725331849201 2.59979625578436 2.59979625578436 3.01582169102262 3.11671905717742 2.59979625578436 2.59979625578436 2.59979625578436 3.17608306896042 3.68400765031026 2.59979625578436 4.01240373405117 3.59084932441133 3.54517870254472 3.11512830171232 3.06640245947418 2.59979625578436 3.13449354499906 3.26904104433001 2.59979625578436 3.29543486065326 4.08800333111195 3.74435038192893 4.21242849131372 3.73395067132373 3.49834410633833 2.59979625578436 2.59979625578436 2.59979625578436 3.30262129821875 2.59979625578436 3.94850587401253 3.30150379084556 3.5859747586968 3.02532496867072 3.11424136611794 3.2866359024642 3.30593419081973 2.59979625578436 2.59979625578436 2.59979625578436 3.16332247699915 3.19546030758457 3.50842549389157 3.21644556534013 2.59979625578436 3.2892755442546 3.18590979373873 2.59979625578436 3.05906766596064 2.59979625578436 2.59979625578436 3.21057785747254 2.59979625578436 3.45643796967227 2.59979625578436 2.59979625578436 2.59979625578436 2.59979625578436 2.59979625578436 2.59979625578436 2.59979625578436 3.19442034293909 2.59979625578436 3.05910626361496 2.59979625578436 3.20827003153473 3.24931906988771 2.59979625578436 3.19446987617811 2.59979625578436 2.59979625578436 3.32385717853539 3.08982373625139 2.59979625578436 2.59979625578436 2.59979625578436 3.20150989367274 2.59979625578436 2.59979625578436 2.59979625578436 2.59979625578436 2.59979625578436 3.06622404529752 2.59979625578436 2.59979625578436 2.59979625578436 2.59979625578436 3.29403745424245 2.59979625578436 2.59979625578436 2.59979625578436 4.31740953134203 2.59979625578436 4.37816207321273 3.45140772308329 3.40627957054017 4.11122769213977 3.6251123192678 3.71999682860615 3.45815815575599 3.69879294883086 3.20704156102309 3.17763575246582 3.28404026497614 2.59979625578436 2.59979625578436 3.37363417613735 4.41567923007383 2.59979625578436 2.59979625578436 3.66470869978415 4.21869772867626 3.45536050003636 3.0825107763154 3.3307332458249 2.59979625578436 3.15779812644779 2.59979625578436 3.21036400817574 2.59979625578436 2.59979625578436 3.09519307076167 2.59979625578436 3.02864738326235 3.29914297901095 2.59979625578436 2.59979625578436 3.29707522516397 2.59979625578436 2.59979625578436 3.00763695540965 2.59979625578436 3.09253880012922 2.59979625578436 2.59979625578436 2.59979625578436 2.59979625578436 3.12273955512324 3.35812029621829 2.59979625578436 2.59979625578436 2.59979625578436 3.15110900783788 2.59979625578436 3.61517699161078 2.59979625578436 2.59979625578436 2.59979625578436 3.54865317049011 3.14919715036927 2.59979625578436 2.59979625578436 3.39758033565916 3.52542129662251 2.59979625578436 2.59979625578436 2.59979625578436 2.59979625578436 2.59979625578436 3.41054618312097 2.59979625578436 2.59979625578436 2.59979625578436 3.09756767139413 2.59979625578436 2.59979625578436 2.59979625578436 2.59979625578436 2.59979625578436 2.98080741821271 2.59979625578436 2.59979625578436 4.09593487899518 4.11718707303016 2.59979625578436 3.77736303902442 4.61212092128119 4.00247137631365 3.32182210435295 4.03244495800774 4.10393562431819 3.73451770752658 3.30108436898664 2.59979625578436 3.08920714372086 2.59979625578436 2.59979625578436 3.26472095490408 2.59979625578436 2.59979625578436 2.59979625578436 2.59979625578436 3.30265235045542 2.59979625578436 3.2656464759195 3.78379361415949 2.59979625578436 3.41665666789317 2.59979625578436 3.26616395938827 2.59979625578436 2.59979625578436 2.59979625578436 2.59979625578436 2.59979625578436 2.59979625578436 2.59979625578436 4.1211669208224 4.06628124964818 3.23993430627071 3.6983488676737 3.71267284781924 2.59979625578436 2.59979625578436 2.59979625578436 2.59979625578436 2.59979625578436 3.40431571422107 3.19855137885276 3.13091120944092 2.59979625578436 3.10712921319811 2.59979625578436 3.09151528685361 2.59979625578436 2.59979625578436 2.59979625578436 2.59979625578436 2.59979625578436 3.48836367183064 3.51441303477161 2.59979625578436 2.59979625578436 3.41604772664298 2.59979625578436 3.0490669307664 2.59979625578436 2.59979625578436 3.55071511297521 3.09854109867356 3.37602505743054 2.59979625578436 3.14554511358825 3.44647907091879 2.59979625578436 3.7996849876611 3.16980602888094 2.59979625578436 4.1705280092147 3.17435855558807 3.49105114569248 3.58227561620931 3.75421345948229 3.37410327500007 2.59979625578436 3.31341918269739 2.59979625578436 2.59979625578436 3.32444621738729 2.59979625578436 3.48381109612499 2.59979625578436 2.59979625578436 3.29891955515538 3.04736748769776 3.56996809434794 2.59979625578436 2.59979625578436 2.59979625578436 2.59979625578436 3.21993074199792 2.59979625578436 3.15282698057601 2.59979625578436 2.59979625578436 3.0356971867682 2.59979625578436 2.59979625578436 3.28720428082605 2.59979625578436 3.08499272863383 3.14717678469408 2.59979625578436 2.59979625578436 3.12380631914321 3.77443947247914 2.59979625578436 2.59979625578436 3.96259276784423 3.59600033080899 3.7475882234462 3.52822474440109 3.47289612489842 3.41331573344294 3.48794078037073 3.71705738508876 2.59979625578436 2.59979625578436 4.30483835102731 4.23046241200958 4.44333669139984 3.44879108853492 2.59979625578436 3.83288641790493 3.7638129513233 4.09388744234681 3.85036913035679 3.83323305475365 3.21960951687133 3.51499110119768 3.44151346863759 3.41619604011118 3.09490341468928 3.32593040474478 3.90745628026551 3.47843854242518 3.88657856018572 3.45055086810467 3.98135209807505 3.42048852473569 2.59979625578436 3.10040922476677 2.59979625578436 2.59979625578436 2.59979625578436 2.59979625578436 2.59979625578436 2.59979625578436 2.59979625578436 3.49523953514564 3.71380891902958 4.37006201832097 3.90286750912877 3.74825229684631 2.59979625578436 3.60091484347649 3.36854487766473 2.59979625578436 3.25879465846468 2.59979625578436 2.59979625578436 2.59979625578436 2.59979625578436 2.59979625578436 4.5132089815524 2.59979625578436 4.18775749464987 3.82615027806396 4.25936722054814 3.45273288614406 3.34624818242998 3.55701127578626 3.54482528760931 4.43689765150505 2.59979625578436 3.37017545708318 2.59979625578436 3.48802483307444 2.59979625578436 2.59979625578436 3.36272800854502 3.23953822414247 2.59979625578436 2.59979625578436 3.21559004798566 2.59979625578436 2.59979625578436 3.20178576582288 3.11863948399305 4.06176689938314 3.0945433916009 3.22310506880101 2.59979625578436 3.47486106856339 3.58640791717732 2.59979625578436 2.59979625578436 2.59979625578436 2.59979625578436 3.95201576043433 3.72155046908345 3.86702542793998 4.04455789294339 3.35469425889052 2.59979625578436 3.41035805204073 2.59979625578436 3.14201754722178 2.59979625578436 4.5727750085076 3.93630430115781 4.40306997870969 3.64820718768316 3.85889996254991 3.31738323501506 3.02941578193738 2.59979625578436 3.41195457515195 3.29367264049087 3.50863035512316 3.40690696027832 3.34233340375088 2.59979625578436 2.59979625578436 3.59423054881486 2.59979625578436 2.59979625578436 2.59979625578436 3.11790825992549 2.59979625578436 4.33715928327187 3.79370066237209 4.09495703329264 3.03183288177952 3.44901952329009 3.10899527952792 2.59979625578436 3.5393592086075 3.76245128849444 3.06332944846279 4.36033210604459 3.85419435765655 4.49601149518131 3.09629371888845 3.76538008445022 3.32979506903342 2.59979625578436 2.59979625578436 3.81194521333395 2.59979625578436 4.29216753973962 3.28670441964339 4.30052768108331 3.14315768447763 2.59979625578436 3.23817512837546 2.59979625578436 3.43409199137852 2.59979625578436 2.59979625578436 3.2568317893317 2.59979625578436 3.78781078551315 2.59979625578436 2.59979625578436 3.21892146666363 4.29452509294461 4.19808394818094 3.50657944241829 2.59979625578436 5.09092657352432 4.33540133591835 4.61310908830429 4.20404627355598 3.79786838197514 2.59979625578436 3.4586293332224 3.06152639500709 2.59979625578436 2.59979625578436 3.87841040353765 3.47524811535511 4.2635913383879 3.62398612600803 4.51676655978197 2.59979625578436 2.59979625578436 3.82194434515169 2.59979625578436 3.07369795760033 2.59979625578436 2.59979625578436 2.59979625578436 2.59979625578436 2.59979625578436 3.16483281905453 3.1964791051938 2.59979625578436 3.37724948770933 3.15164342911053 2.59979625578436 2.59979625578436 2.59979625578436 2.59979625578436 3.11287055727565 3.21916247304854 2.59979625578436 2.59979625578436 2.59979625578436 2.59979625578436 3.48658342951114 2.59979625578436 3.06320104111917 3.55423144868542 2.59979625578436 3.95129183154967 3.94674306738358 4.28021970903645 3.53635640865754 3.83478323732567 3.13232547685039 2.59979625578436 3.50796474887411 2.59979625578436 3.31064883422489 3.12790887429037
Manes.10G006200.v6.1 2.59979625578436 2.59979625578436 2.59979625578436 2.59979625578436 2.59979625578436 2.59979625578436 2.59979625578436 2.59979625578436 2.59979625578436 2.59979625578436 2.59979625578436 2.59979625578436 2.59979625578436 2.59979625578436 2.59979625578436 2.59979625578436 2.59979625578436 2.59979625578436 2.59979625578436 2.59979625578436 2.59979625578436 3.25601641733816 2.59979625578436 2.59979625578436 2.59979625578436 2.59979625578436 2.59979625578436 2.59979625578436 2.59979625578436 2.59979625578436 2.59979625578436 2.59979625578436 2.59979625578436 2.59979625578436 2.59979625578436 2.59979625578436 2.59979625578436 2.59979625578436 2.59979625578436 2.59979625578436 2.59979625578436 2.59979625578436 2.59979625578436 2.59979625578436 2.59979625578436 2.59979625578436 2.59979625578436 2.59979625578436 2.59979625578436 2.59979625578436 2.59979625578436 3.06715486812035 2.59979625578436 2.59979625578436 2.59979625578436 2.59979625578436 2.59979625578436 2.59979625578436 2.59979625578436 2.59979625578436 2.59979625578436 2.59979625578436 2.59979625578436 2.59979625578436 2.59979625578436 2.59979625578436 2.59979625578436 2.59979625578436 2.59979625578436 2.59979625578436 2.59979625578436 2.59979625578436 2.59979625578436 2.59979625578436 2.59979625578436 2.59979625578436 3.63077662772523 2.59979625578436 2.59979625578436 2.59979625578436 2.59979625578436 2.59979625578436 2.59979625578436 2.59979625578436 2.59979625578436 2.59979625578436 2.59979625578436 2.59979625578436 2.59979625578436 2.59979625578436 2.59979625578436 2.59979625578436 2.59979625578436 2.59979625578436 2.59979625578436 2.59979625578436 2.59979625578436 2.59979625578436 2.59979625578436 3.56582483593361 2.59979625578436 2.59979625578436 2.59979625578436 2.59979625578436 2.59979625578436 2.59979625578436 2.59979625578436 3.30468717862715 2.59979625578436 2.59979625578436 2.59979625578436 2.59979625578436 3.05008182588941 2.59979625578436 2.59979625578436 2.59979625578436 2.59979625578436 2.59979625578436 2.59979625578436 2.59979625578436 2.59979625578436 2.59979625578436 2.59979625578436 2.59979625578436 2.59979625578436 2.59979625578436 2.59979625578436 2.59979625578436 2.59979625578436 2.59979625578436 2.59979625578436 2.59979625578436 2.59979625578436 2.59979625578436 2.59979625578436 2.59979625578436 2.59979625578436 2.59979625578436 2.59979625578436 2.59979625578436 2.59979625578436 2.59979625578436 2.59979625578436 2.59979625578436 2.59979625578436 2.59979625578436 2.59979625578436 3.38277700222404 2.59979625578436 2.59979625578436 2.59979625578436 2.59979625578436 2.59979625578436 2.59979625578436 2.59979625578436 2.59979625578436 2.59979625578436 2.59979625578436 2.59979625578436 3.32259926914112 2.59979625578436 2.59979625578436 3.13501077494869 2.59979625578436 2.59979625578436 2.59979625578436 2.59979625578436 3.07465554562221 2.59979625578436 2.59979625578436 2.59979625578436 2.59979625578436 2.59979625578436 2.59979625578436 2.59979625578436 2.59979625578436 2.59979625578436 2.59979625578436 2.59979625578436 2.59979625578436 2.59979625578436 2.59979625578436 2.59979625578436 2.59979625578436 2.59979625578436 2.59979625578436 2.59979625578436 2.59979625578436 2.59979625578436 2.59979625578436 2.59979625578436 2.59979625578436 2.59979625578436 2.59979625578436 2.59979625578436 2.59979625578436 2.59979625578436 2.59979625578436 2.59979625578436 2.59979625578436 2.59979625578436 2.59979625578436 2.59979625578436 4.25012848163437 2.59979625578436 2.59979625578436 2.59979625578436 2.59979625578436 3.53544658893668 2.59979625578436 2.59979625578436 2.59979625578436 2.59979625578436 2.59979625578436 2.59979625578436 2.59979625578436 2.59979625578436 2.59979625578436 2.59979625578436 2.59979625578436 2.59979625578436 2.59979625578436 2.59979625578436 3.23943786201555 2.59979625578436 2.59979625578436 2.59979625578436 2.59979625578436 2.59979625578436 2.59979625578436 2.59979625578436 2.59979625578436 2.59979625578436 2.59979625578436 2.59979625578436 2.59979625578436 2.59979625578436 2.59979625578436 2.59979625578436 2.59979625578436 2.59979625578436 2.59979625578436 2.59979625578436 2.59979625578436 2.59979625578436 2.59979625578436 2.59979625578436 2.59979625578436 3.33193592708876 2.59979625578436 2.59979625578436 2.59979625578436 2.59979625578436 2.59979625578436 2.59979625578436 2.59979625578436 2.59979625578436 2.59979625578436 2.59979625578436 2.59979625578436 2.59979625578436 2.59979625578436 2.59979625578436 2.59979625578436 2.59979625578436 2.59979625578436 2.59979625578436 2.59979625578436 2.59979625578436 2.59979625578436 2.59979625578436 2.59979625578436 2.59979625578436 2.59979625578436 2.59979625578436 2.59979625578436 2.59979625578436 2.59979625578436 2.59979625578436 2.59979625578436 2.59979625578436 2.59979625578436 2.59979625578436 2.59979625578436 2.59979625578436 2.59979625578436 2.59979625578436 2.59979625578436 2.59979625578436 2.59979625578436 2.59979625578436 2.59979625578436 2.59979625578436 2.59979625578436 2.59979625578436 2.59979625578436 2.59979625578436 2.59979625578436 2.59979625578436 2.59979625578436 2.59979625578436 2.59979625578436 2.59979625578436 2.59979625578436 2.59979625578436 2.59979625578436 3.98626739876743 2.59979625578436 2.59979625578436 2.59979625578436 2.59979625578436 2.59979625578436 2.59979625578436 2.59979625578436 2.59979625578436 2.59979625578436 2.59979625578436 2.59979625578436 2.59979625578436 2.59979625578436 2.59979625578436 2.59979625578436 2.59979625578436 2.59979625578436 2.59979625578436 2.59979625578436 2.59979625578436 2.59979625578436 2.59979625578436 2.59979625578436 2.59979625578436 2.59979625578436 2.59979625578436 2.59979625578436 3.06622404529752 2.59979625578436 2.59979625578436 2.59979625578436 2.59979625578436 2.59979625578436 2.59979625578436 2.59979625578436 2.59979625578436 2.59979625578436 3.17283095979864 2.59979625578436 2.59979625578436 2.59979625578436 2.59979625578436 3.06601140229909 2.59979625578436 2.59979625578436 2.59979625578436 2.59979625578436 2.59979625578436 2.59979625578436 2.59979625578436 2.59979625578436 2.59979625578436 2.59979625578436 2.59979625578436 2.59979625578436 2.59979625578436 2.59979625578436 4.14852534814162 2.59979625578436 2.59979625578436 2.59979625578436 2.59979625578436 2.59979625578436 2.59979625578436 2.59979625578436 2.59979625578436 2.59979625578436 2.59979625578436 3.63197870718994 2.59979625578436 2.59979625578436 2.59979625578436 2.59979625578436 2.59979625578436 2.59979625578436 2.59979625578436 2.59979625578436 2.59979625578436 2.59979625578436 2.59979625578436 2.59979625578436 2.59979625578436 2.59979625578436 2.59979625578436 2.59979625578436 2.59979625578436 2.59979625578436 2.59979625578436 2.59979625578436 2.59979625578436 2.59979625578436 2.59979625578436 2.59979625578436 3.42512101143509 2.59979625578436 2.59979625578436 2.59979625578436 2.59979625578436 2.59979625578436 2.59979625578436 2.59979625578436 2.59979625578436 2.59979625578436 2.59979625578436 2.59979625578436 2.59979625578436 2.59979625578436 2.59979625578436 3.30034534379421 2.59979625578436 2.59979625578436 2.59979625578436 2.59979625578436 3.04961902926352 2.59979625578436 2.59979625578436 2.59979625578436 2.59979625578436 2.59979625578436 2.59979625578436 2.59979625578436 2.59979625578436 2.59979625578436 2.59979625578436 2.59979625578436 2.59979625578436 2.59979625578436 2.59979625578436 2.59979625578436 2.59979625578436 2.59979625578436 2.59979625578436 2.59979625578436 2.59979625578436 2.59979625578436 2.59979625578436 2.59979625578436 2.59979625578436 2.59979625578436 2.59979625578436 2.59979625578436 2.59979625578436 2.59979625578436 2.59979625578436 2.59979625578436 2.59979625578436 2.59979625578436 2.59979625578436 2.59979625578436 2.59979625578436 2.59979625578436 2.59979625578436 2.59979625578436 2.59979625578436 2.59979625578436 2.59979625578436 2.59979625578436 2.59979625578436 3.19560163765469 2.59979625578436 2.59979625578436 2.59979625578436 2.59979625578436 2.59979625578436 2.59979625578436 2.59979625578436 2.59979625578436 2.59979625578436 2.59979625578436 3.22831015235155 2.59979625578436 2.59979625578436 2.59979625578436 2.59979625578436 2.59979625578436 2.59979625578436 2.59979625578436 2.59979625578436 2.59979625578436 2.59979625578436 2.59979625578436 2.59979625578436 2.59979625578436 2.59979625578436 2.59979625578436 2.59979625578436 2.59979625578436 2.59979625578436 2.59979625578436 2.59979625578436 2.59979625578436 2.59979625578436 2.59979625578436 2.59979625578436 3.40715420382606 2.59979625578436 2.59979625578436 2.59979625578436 2.59979625578436 2.59979625578436 2.59979625578436 2.59979625578436 2.59979625578436 2.59979625578436 2.59979625578436 2.59979625578436 2.59979625578436 2.59979625578436 2.59979625578436 2.59979625578436 2.59979625578436 2.59979625578436 2.59979625578436 2.59979625578436 2.59979625578436 2.59979625578436 2.59979625578436 2.59979625578436 2.59979625578436 2.59979625578436 2.59979625578436 2.59979625578436 2.59979625578436 2.59979625578436 2.59979625578436 2.59979625578436 3.14717678469408 2.59979625578436 2.59979625578436 2.59979625578436 2.59979625578436 2.59979625578436 2.59979625578436 2.59979625578436 2.59979625578436 2.59979625578436 2.59979625578436 2.59979625578436 2.59979625578436 2.59979625578436 2.59979625578436 2.59979625578436 2.59979625578436 2.59979625578436 2.59979625578436 2.59979625578436 2.59979625578436 2.59979625578436 2.59979625578436 2.97688219355799 2.59979625578436 2.59979625578436 2.59979625578436 2.59979625578436 2.59979625578436 2.59979625578436 2.59979625578436 2.59979625578436 2.59979625578436 2.59979625578436 2.59979625578436 2.59979625578436 2.59979625578436 2.59979625578436 2.59979625578436 2.59979625578436 2.59979625578436 2.59979625578436 2.59979625578436 2.59979625578436 2.59979625578436 2.59979625578436 2.59979625578436 2.59979625578436 2.59979625578436 2.59979625578436 2.59979625578436 2.59979625578436 2.59979625578436 2.59979625578436 2.59979625578436 2.59979625578436 2.59979625578436 2.59979625578436 2.59979625578436 2.59979625578436 2.59979625578436 2.59979625578436 2.59979625578436 2.59979625578436 2.59979625578436 2.59979625578436 2.59979625578436 2.59979625578436 2.59979625578436 2.59979625578436 2.59979625578436 2.59979625578436 2.59979625578436 2.59979625578436 2.59979625578436 2.59979625578436 2.59979625578436 2.59979625578436 2.59979625578436 2.59979625578436 2.59979625578436 2.59979625578436 2.59979625578436 2.59979625578436 2.59979625578436 2.59979625578436 4.39851002967492 2.59979625578436 2.59979625578436 2.59979625578436 2.59979625578436 2.59979625578436 2.59979625578436 2.59979625578436 2.59979625578436 2.59979625578436 2.59979625578436 2.59979625578436 2.59979625578436 2.59979625578436 2.59979625578436 2.59979625578436 2.59979625578436 2.59979625578436 2.59979625578436 2.59979625578436 2.59979625578436 2.59979625578436 2.59979625578436 2.59979625578436 2.59979625578436 2.59979625578436 2.59979625578436 2.59979625578436 2.59979625578436 2.59979625578436 2.59979625578436 2.59979625578436 2.59979625578436 2.59979625578436 2.59979625578436 2.59979625578436 2.59979625578436 2.59979625578436 2.59979625578436 2.59979625578436 2.59979625578436 2.59979625578436 3.54481604786255 2.59979625578436 3.0324307448167 2.59979625578436 2.59979625578436 2.59979625578436 2.59979625578436 2.59979625578436 2.59979625578436 2.59979625578436 2.59979625578436 2.59979625578436 2.59979625578436 2.59979625578436 2.59979625578436 2.59979625578436 2.59979625578436 2.59979625578436 2.59979625578436 2.59979625578436 2.59979625578436 2.59979625578436 2.59979625578436 2.59979625578436 2.59979625578436 2.59979625578436 2.59979625578436 2.59979625578436 2.59979625578436 2.59979625578436 2.59979625578436 2.59979625578436 4.15555404853165 2.59979625578436 2.59979625578436 2.59979625578436 2.59979625578436 2.59979625578436 2.59979625578436 2.59979625578436 2.59979625578436 2.59979625578436 2.59979625578436 2.59979625578436 2.59979625578436 2.59979625578436 2.59979625578436 2.59979625578436 2.59979625578436 2.59979625578436 2.59979625578436 2.59979625578436 2.59979625578436 2.59979625578436 2.59979625578436 2.59979625578436 2.59979625578436 2.59979625578436 2.59979625578436 2.59979625578436 2.59979625578436 2.59979625578436 2.59979625578436 2.59979625578436 2.59979625578436 2.59979625578436 2.59979625578436 2.59979625578436 2.59979625578436 2.59979625578436 2.59979625578436 2.59979625578436 2.59979625578436 2.59979625578436 2.59979625578436 2.59979625578436 2.59979625578436 2.59979625578436 2.59979625578436 2.59979625578436 2.59979625578436 2.59979625578436 2.59979625578436 2.59979625578436 2.59979625578436 2.59979625578436 2.59979625578436 2.59979625578436 2.59979625578436 2.59979625578436 2.59979625578436 2.59979625578436 3.27961246069983 2.59979625578436 2.59979625578436 2.59979625578436 2.59979625578436
Manes.10G006300.v6.1 6.56455253617196 5.48022326878392 5.83791385237484 4.44760646456954 4.10720742203115 7.28253152434404 5.3778632045352 6.70806918752361 4.97173107690845 5.45649519131819 5.23337115947837 4.38305320920226 5.21840690105768 5.01313701025272 4.85363328508751 5.84447088160581 4.74732202935507 4.58180910017937 4.96861339310017 4.71530009844949 5.4806679469583 5.38783495638151 4.98993362022185 5.15428945903391 5.44601631622123 5.85961163694798 5.52159590577302 5.2704880086676 5.52819649414464 4.94289542558145 7.29330425934426 5.41494562864626 6.36906260205299 5.41558432026007 5.45235651077325 6.88068040058598 5.1920627677235 7.03764238581932 6.24860629903109 5.31852371533803 5.30687606661914 4.20423611501881 5.0238425439155 4.66107805167218 4.46651018997215 6.09097457305827 4.94295612317128 5.19491357242113 4.53181414395082 4.73405483180566 5.88894059511994 5.39417010396066 5.68665845154423 4.1300807856256 4.90592149178267 7.38227561113125 5.83888257464929 6.2543443955861 5.00657119969731 5.30802306890293 7.34533479214298 5.65657426638338 6.20138198392833 2.59979625578436 5.03646596218511 7.06799616668611 5.48045296723035 5.98472735054882 4.82898387496541 4.85724506136758 6.81825648928598 5.42060016372327 6.51844819453879 5.8166066397783 4.96354976747314 6.27862533681876 5.33198093668129 5.51071056586528 3.94884331452239 4.74609293024867 7.20785946543767 5.43373865136737 6.6811288187868 4.87414313900079 5.55974054422863 6.53587600509242 5.1436396067752 5.44930486038542 4.71089610718439 4.80144522482332 5.91442792531955 4.68740121486439 5.59754348696502 5.46179700188041 2.59979625578436 4.45732658787401 6.41221034077573 5.65400827922524 5.86539537770612 5.25721682471179 4.96356679224171 6.50649497779913 5.69669692387074 5.69327447739848 6.38223026684978 4.97655944730302 6.81039485233315 5.48422640083569 6.17429077423142 4.45638386098243 4.82690265699621 6.34563964075264 5.33577782233554 5.82547563675216 6.50626143573854 5.14984571489726 5.83707710245885 5.13546192620225 4.66279785571356 4.75060821551022 4.48517688539081 6.63001546167963 5.3637943758935 5.97640582495176 5.21081574063983 4.25985682996248 6.24530682560518 5.84278565171023 6.58847431053689 4.88361491259267 4.66576453313651 7.40373468124948 5.44564760080135 6.33396179843625 3.57679875354605 4.61378717257133 7.68662504802649 5.90778346770828 6.31153985790708 4.78092750047691 3.65453234745754 7.76924515034139 6.2157942166536 5.71377396269815 5.95381700984889 5.6721298078179 6.88724449264482 5.50691126757223 5.82880206151581 4.9128248976036 4.7991203960155 6.81230906467703 5.68238582000035 6.01415063648796 5.21859051889816 5.60611865441684 6.77153838459236 5.74322681596499 6.45967712540136 5.03360693545318 5.02135588055968 6.83936765420383 5.49394090386668 5.64460309488853 5.07971725484963 4.64436472605584 6.80213537798947 5.33529926722763 2.59979625578436 5.21811026774959 5.49168247735923 7.01865239131544 6.15379174379842 5.30980212295313 4.69289133929722 5.21547416655808 7.60850045173675 5.50805568965526 6.25238184137476 2.59979625578436 4.90781156773918 6.73715694049924 5.27496632737976 6.21021416430598 4.58296683926808 4.90656386457429 6.84227084483928 5.64276136115323 6.27003929857093 5.02257962550291 5.34556871392571 5.20767264257404 7.56390155965228 5.43839645049218 5.49356933670421 4.46400868413917 5.07389528893158 7.15672714832944 5.35659297688359 6.58510477560673 4.7854663948448 4.6730162369215 6.26892150254538 4.76927586411218 5.75003011399106 4.22271843479594 5.05964723005498 6.56558934224117 5.00460150774796 5.50799884931642 4.67375300693252 5.11133819770772 6.71181749293851 5.38446616790249 5.7404696398698 4.93680211116924 4.75640602110215 7.12921730411062 5.75804160776532 6.26911143343808 5.0720856953521 4.92383745183027 7.07580625969609 5.37576603119987 6.00053467356273 4.88746056934803 6.31010470239984 7.5710131743311 5.41775509638884 6.68266063489964 4.79368012622258 5.23320588385133 6.81526770180978 6.14241430679065 5.51136568879638 4.57059290128763 4.81155357150257 6.87155559336814 6.39745674380808 6.49576396318304 5.95068512464611 6.07144666109818 7.00110646959436 5.8892995767018 6.59456594946098 5.63905009747482 5.55547107932146 6.93256667103411 5.96754281582453 6.67199536895646 5.81764982440221 5.5122780065911 6.30979156446636 5.43486039144932 5.67230042982272 5.04600236603937 2.59979625578436 6.39456993999806 6.22552354033394 5.60334444104726 5.56147466914139 7.08169545120631 6.114012676702 5.51825533165687 5.89206506926764 5.35515139855255 6.24039525234226 6.94899436997726 5.28451245176492 6.44959328440315 4.77624692240658 5.9668736431568 6.79803467958694 6.30728308154247 6.57070715587711 5.87821916862916 6.13944172784944 6.23259248789457 6.93659893855598 5.38779370291299 6.23777169309466 4.92153731971861 4.44831109532709 8.95681515842125 5.2345482411939 7.6666225019761 5.13874190871012 5.18246438579971 6.72590037980309 5.55200760705258 6.08171034851855 4.57758780716556 5.18610910404754 8.24005299158835 5.99401939327627 7.24676886137333 5.32121683038982 5.03907303991012 8.13860941132778 6.73266426092582 7.15572634698191 5.64773539361309 5.47960166173752 8.41687654233064 5.9416637444994 6.43509414052824 4.76417997659723 5.27155570429393 6.93522728387329 5.53785729389685 6.53957282632432 5.20469588115738 4.92884186129013 8.41813118633169 5.92934038733707 6.62207498760479 4.75244253613716 4.98917372712665 7.85735643950953 5.51839105922954 6.35164074478111 4.33996055688758 4.78698864070558 8.49702744926893 6.39950087165439 7.03904304462644 5.72166619432433 5.68514276802249 6.9808238421752 4.9918437453765 6.28748936764796 4.57446102489812 2.59979625578436 7.64247388187055 5.5588163546434 5.97035689348094 5.78241779871432 4.54862278423361 7.23070421782159 5.70611166292813 6.40096063899738 5.20192304598811 4.58325948049007 7.62221529589545 5.64823512540122 6.07140695649588 5.21834944762796 4.82396970402322 7.27106450637624 5.96863805729636 6.7179003337467 4.98125047910188 4.82584900718451 7.9759195451404 6.08232418560356 6.69302313409139 4.17406586346766 4.82279925075785 7.40935443088928 5.71288870262382 6.9035156144589 5.44948064184753 5.23422522778171 7.33230448407875 5.50265769095788 6.45518227691354 5.28541702899226 4.90932230393436 7.88272701923154 5.48154819049474 6.57737251225223 5.10887441847943 4.00869099062066 4.81466505833834 6.53028618980755 5.37349078545423 5.49839942189969 5.72024502196854 5.43921675567415 6.63089191989688 3.99533169006897 5.62674619308573 5.50631841938016 4.61396785109902 6.43753958284476 5.26552880712878 6.21567925479621 4.86491491058568 4.94335776932518 7.08598643827942 5.71576612726525 8.0039138248309 5.54510232781269 4.55720408687157 7.98822111998698 2.59979625578436 5.97388273118232 4.62190259902312 5.27490939057031 7.39678274499011 5.76173901171994 6.81177156114201 4.94843404319557 5.05089951276646 6.87454400061688 5.81321901055273 6.03649338406184 5.18575756501904 5.02005858525395 5.99781986506116 4.88511219961532 5.50399731610575 3.94362191624918 4.80256159538365 6.49621811991522 5.74718654497039 6.31975006205249 5.02978518139039 4.86631395052736 6.90659003104584 5.823426873564 5.63396566374932 4.44505854693882 4.98179547844016 7.3979583235041 5.70707300718815 6.41897415911927 5.36126207174681 5.06052884256812 8.27344236838927 6.51670448321557 6.56787534876968 4.79918832649715 5.06982993957438 7.52591891607401 5.95246294891227 6.45570377068981 4.34730646413874 5.04211456952476 7.06328382555258 5.57361788060114 4.51826063863678 4.61601645043879 4.98898284742636 8.67332558159299 6.03938965396342 6.94892386903316 5.16693357204516 4.44031529644625 8.15699884714643 5.50496951447359 6.25072031521413 4.68694832973936 4.46339756559798 7.16100110193589 6.43821073319915 6.78492561043586 5.13425615017372 5.14023381981148 7.45565727001375 5.39046696025534 5.78482546514959 4.92644523143545 5.07781638882499 8.56915859113377 6.28016937537817 7.0484848672495 5.5316566848294 5.08688611352148 6.43731787548557 7.14047007529851 5.87922740184908 6.59455063411583 5.32142874003919 4.40248305076845 7.82463955174813 6.1541885456807 7.33026520267193 5.35395920844383 5.05156483539776 6.62445140652921 5.24228475360088 6.04764083316882 5.14208962491094 5.02209241847893 8.46268034494276 2.59979625578436 6.86673906936282 5.19698134333256 5.26807346091733 6.6043361818386 5.22826634193768 5.56375544784152 5.37221865564865 5.32836402188107 6.14340054577506 5.06133981688573 5.52234180504327 4.95762359408207 5.19827687583516 5.18879515037969 5.93571632001167 4.64276941822099 4.65985411664045 5.77715433561352 7.07959485791146 5.79293520519869 5.99482206406005 4.70734887785004 4.90022906747582 6.83418423283315 5.17781200725102 5.88875069678158 4.42991844169191 4.8940851337858 7.39816863370835 5.40696947717784 6.59123408844258 4.69013027837043 5.07597479601367 6.91755641092486 5.41132398734516 6.12109481144937 4.67018244717082 5.18435603841588 6.12878075143228 5.38322270484565 5.10762830143134 4.47733489826703 5.25540282853795 5.85224512335106 5.10621168726121 6.36238940313324 4.73562836324502 4.57933018096939 7.38937186825427 5.84734758285914 5.19351441329518 5.52778307013026 4.7626906115746 6.50652357268158 5.10264941582847 5.74124610840775 4.90457310691393 4.45215208836925 7.10363906537378 4.85972325403489 6.61623369815811 4.39882080243722 4.29765568985712 5.62582106681723 5.61241207657629 5.00001769878446 4.40552093617854 4.8394929011967 6.37568114810888 5.63526253755204 5.86740864082926 5.39054250408169 4.92688647317652 6.37962061814609 4.95987606824123 5.47537732329616 4.94810103140986 5.86686170898163 6.07721123812511 7.00053802229538 5.66736850748207 5.80459096521846 5.07983268341154 5.01829713091349 7.17862075518037 6.52270881366998 6.32610369099392 5.66468839213065 5.34467992159646 6.56082439613469 5.34566672721358 4.97827965474067 4.72708823069925 4.16043023097162 7.31269095458007 6.14668531783475 6.38051339680211 5.90410954640953 5.18662225491493 6.08780001912949 5.64007787251255 5.4259708524158 5.03830077789829 5.60561203706806 6.65750331839385 5.29434568290941 5.86740098332446 5.52232004829988 5.25615280075596 6.61462692047103 5.57818144276043 6.30422799381328 5.45413905135691 6.92906971358859 6.09380620946541 5.74829583325737 5.77166454030588 4.53062420110091 5.8176021094063 6.81998385282387 5.48980397436196 5.51945721723471 5.01477187278918 5.28264306016816 7.12742286326119 5.34763235940942 5.94985159855858 5.3627414093168 5.66039412315159 6.44008671163124 5.45667075841334 5.73412548555796 5.24514989327266 5.71801761611789 5.95113905377144 5.26780864322382 5.6236430001106 4.91466211411522 5.51770122876838 5.1763053545925 5.21631662540804 5.74575638164476 5.17365271169814 5.72440515974775 6.79520866523363 5.56411962171 6.65349190872636 5.23130807420361 5.6318994730274 4.87964051764886 4.83365273438365 5.45147283072295 4.61387990843583 5.55170029843117 6.68921664308555 6.37807508650311 6.24145740346327 5.75728488107215 5.4890216779259 7.47591357134321 6.66761802893352 7.02093283258546 4.33366349290683 5.14515795512716 8.53157856564902 6.86186679708045 7.25797623456059 6.12736738454573 5.82185179498485 6.41948803107571 6.50185653103526 5.08565335959719 5.6144579063478 5.21783638106733 4.89515078758113 6.83501143342469 5.77725975579862 6.13018367343394 4.76577684386492 4.55663072294013 7.25059976105325 6.14346418762789 6.13324397313211 4.57776068839181 4.89858587031411 5.55641183885272 5.317094716652 5.47012149513816 4.41093093049151 4.66049482384813 6.92146453035297 5.51057749576563 6.25974157878601 4.47705761142072 5.20045087870417 6.85696596788072 5.64093134885145 6.07051271671515 5.60837694367932 7.05193409450148 7.22313450918796 6.23808933028928 5.51451402912695 5.50035941480492 4.58135111608141 7.15324143011612 5.56175342674029 6.05220443829919 5.07904555151781 5.13187547138053 6.27428079973294 5.46250067502583 5.54285914193448 4.85822865720014 4.38516601556764 5.99073460314248 5.54336823447175 5.44621439727523 5.83628217731395 5.0508226458434 7.36186843593242 5.20715608023109 5.8055701346233 4.53336521219959 5.22569720438607 5.81655761967682 5.13945296848105 6.00554532464318 4.54154588996335 4.51676655978197 6.80522423132749 6.11067806731675 6.60908342552856 5.37807007204614 5.51219435447178 6.91367048982967 6.58662678146169 6.16033583791275 4.26987185809531 5.75762604315904 7.10916098817803 6.09559314579954 6.66841617604985 5.82171565111307 4.80032809891362 7.43294309153425 5.79363335719252 5.61088024143791 5.47219157215697 5.25862448326379 7.08234653197281 5.6550109483964 6.33997281463698 4.87874019374778 5.23548619735285 7.20721859916878 5.71129783955041 6.7334180658435 5.93182487974543 5.04157260668131 6.50924352275901 5.87368714267761 6.12989070806925 6.06901424101653 5.21311316348732 7.45654111771154 6.22309577482815 6.57466192095612 5.70666559480405 5.28403670686818 5.96494622805334
Manes.10G006400.v6.1 3.14683983215409 2.59979625578436 3.20665085371097 2.59979625578436 2.59979625578436 2.59979625578436 3.15816018115106 4.00677042509207 2.59979625578436 2.59979625578436 2.59979625578436 2.59979625578436 2.59979625578436 2.59979625578436 2.59979625578436 3.55542985794748 3.13614105965968 2.59979625578436 3.27626599380655 2.59979625578436 3.2129912889402 3.71802382302551 3.13138655775315 2.59979625578436 2.59979625578436 3.79014938861514 2.59979625578436 2.59979625578436 2.59979625578436 2.59979625578436 2.59979625578436 2.59979625578436 3.85207335137609 3.19522409136653 2.59979625578436 3.16878379002956 3.16493055238067 3.46275402627941 3.27237941274458 2.59979625578436 3.23201493111793 3.76200023750528 2.59979625578436 2.59979625578436 2.59979625578436 3.20086796870012 3.36040517360207 2.59979625578436 3.13370949737372 2.59979625578436 3.72125054226671 3.52278441691269 2.59979625578436 2.59979625578436 2.59979625578436 2.59979625578436 3.32198498486787 2.59979625578436 3.24813913044745 2.59979625578436 3.52062149520576 2.59979625578436 3.46883305524788 2.59979625578436 2.59979625578436 3.36272545837779 3.39839961501261 3.19194094230314 2.59979625578436 2.59979625578436 2.59979625578436 3.55716693151637 3.52011185534455 2.59979625578436 4.35439551718836 3.28754744734438 3.49723216096386 2.59979625578436 2.59979625578436 2.59979625578436 2.59979625578436 2.59979625578436 2.59979625578436 2.59979625578436 3.30853211464194 2.59979625578436 3.85105948740097 2.59979625578436 3.01907165093939 2.59979625578436 3.24973940342139 3.90601320041306 3.32037428677871 3.46289563222322 2.59979625578436 3.17011221737183 3.30083189186928 3.19285832138037 3.34036722524951 3.2175151466054 2.59979625578436 3.10849398345359 3.6032494770633 2.59979625578436 2.59979625578436 2.59979625578436 3.06791173847519 2.59979625578436 3.01650372679633 2.59979625578436 2.59979625578436 2.59979625578436 3.05008182588941 2.59979625578436 2.59979625578436 4.18967018362555 3.34666675568901 4.17949961814885 3.72918033412724 2.59979625578436 3.286972458873 2.59979625578436 3.09809346900321 2.59979625578436 2.59979625578436 2.59979625578436 2.59979625578436 2.59979625578436 2.59979625578436 2.59979625578436 3.19609879642221 3.9875246848918 3.52935196132226 3.67422423232346 2.59979625578436 2.59979625578436 3.23404875933684 3.08196755351891 3.73346683831576 2.59979625578436 2.59979625578436 3.00996798027269 2.59979625578436 2.59979625578436 3.10567645987634 2.59979625578436 2.59979625578436 3.05552170562978 2.59979625578436 2.59979625578436 2.59979625578436 2.59979625578436 3.29913367952584 2.59979625578436 2.59979625578436 2.59979625578436 3.3572885702161 3.4487476336749 3.07495913220232 2.59979625578436 2.59979625578436 2.59979625578436 3.65284149238591 3.07587858392687 2.59979625578436 3.12023197235027 2.59979625578436 3.26838519696305 2.59979625578436 3.11037841164054 2.59979625578436 3.35411837759803 3.50199777250438 2.59979625578436 4.1390478574361 2.59979625578436 2.59979625578436 3.48071335577149 3.6727640892179 2.59979625578436 2.59979625578436 3.2233869813897 3.02883382542909 3.9229564268597 2.59979625578436 2.59979625578436 3.16817936116962 3.37236691198058 3.36040777907706 3.03334130892695 2.59979625578436 3.037160815614 3.50135233378827 3.47346663669662 2.59979625578436 2.59979625578436 2.59979625578436 2.59979625578436 3.48383847847714 3.41874749654539 2.59979625578436 2.59979625578436 3.39679534912207 3.04772504160026 2.59979625578436 2.59979625578436 2.59979625578436 3.6721575975959 3.41353882279526 2.59979625578436 2.59979625578436 2.59979625578436 2.59979625578436 3.08019605297528 3.04879652493302 3.30507518886183 2.59979625578436 3.97520418003889 2.59979625578436 3.20006221402401 3.13294224426404 3.07737644082094 3.55483529680617 2.59979625578436 2.59979625578436 2.59979625578436 2.59979625578436 2.59979625578436 2.59979625578436 3.45573006851297 3.0312983665093 2.59979625578436 3.49674835093757 5.06684858800793 3.35832488643014 3.12874083925188 2.59979625578436 3.76994895807987 2.59979625578436 3.80239036811738 2.59979625578436 3.42232468042162 3.26181179846843 3.53774756331253 3.08827779899346 3.76566668263991 2.59979625578436 3.21070493893527 3.12024369940562 3.06159220116022 2.59979625578436 2.59979625578436 3.17623298287933 3.99488964001348 3.60210118899195 3.48593425868481 2.59979625578436 3.42553268245098 3.14550218000467 2.59979625578436 3.84261796704847 3.15498124947046 3.19556340470997 3.59084932441133 3.07878727232066 2.59979625578436 2.59979625578436 2.59979625578436 4.58939208014102 3.26904104433001 2.59979625578436 2.59979625578436 3.53558850487832 3.12232509438277 3.25999495487418 3.07270803269098 2.59979625578436 2.59979625578436 2.59979625578436 3.59521002625218 4.11617595338912 2.59979625578436 2.59979625578436 2.59979625578436 3.41008409776741 3.02532496867072 2.59979625578436 2.59979625578436 3.70057965757866 3.41276326438424 3.17749061347233 2.59979625578436 2.59979625578436 2.59979625578436 3.13011628474653 3.56418732133832 2.59979625578436 2.59979625578436 2.59979625578436 3.30235343986351 3.05906766596064 2.59979625578436 2.59979625578436 3.21057785747254 3.3940982972193 4.64137502853661 3.66435385101226 3.58549110300089 2.59979625578436 2.59979625578436 4.00018749182273 2.59979625578436 2.59979625578436 3.61588927876974 2.59979625578436 3.05910626361496 3.18526268121318 2.59979625578436 3.24931906988771 2.59979625578436 4.2089935992041 2.59979625578436 3.17865863106762 2.59979625578436 3.08982373625139 3.63957982449181 2.59979625578436 2.59979625578436 3.44479857084641 3.94754652835282 2.59979625578436 3.14710624753656 2.59979625578436 3.25434752792638 3.25661411864085 3.89264417556316 2.59979625578436 2.59979625578436 2.59979625578436 3.29403745424245 3.89245209463446 2.59979625578436 3.13261469345293 2.59979625578436 2.59979625578436 3.66820388359967 2.59979625578436 2.59979625578436 3.1933542419055 3.25631718321301 2.59979625578436 2.59979625578436 2.59979625578436 3.20704156102309 3.17763575246582 3.93317989160216 2.59979625578436 3.06075262526231 3.15022104454705 3.92336526354409 4.15712744290968 2.59979625578436 2.59979625578436 2.59979625578436 2.59979625578436 3.27934697100873 3.3307332458249 2.59979625578436 2.59979625578436 3.55926868756829 3.03313128025029 2.59979625578436 2.59979625578436 2.59979625578436 2.59979625578436 3.02864738326235 3.40477900251321 2.59979625578436 2.59979625578436 3.44977478267563 2.59979625578436 4.29642468583677 3.00763695540965 2.59979625578436 3.68145239178643 2.59979625578436 3.19947538049542 2.59979625578436 2.59979625578436 3.33541046017207 3.35812029621829 2.59979625578436 3.03367268315916 2.59979625578436 3.80475394054181 2.59979625578436 3.39262644786142 2.59979625578436 2.59979625578436 2.59979625578436 3.08059389465736 3.14919715036927 2.59979625578436 2.59979625578436 3.39758033565916 2.59979625578436 3.22344610197473 2.59979625578436 2.59979625578436 2.59979625578436 2.59979625578436 3.07195668903267 2.59979625578436 3.04794204847268 3.52428154965526 3.09756767139413 3.68984673265129 2.59979625578436 2.59979625578436 3.25894527343764 2.59979625578436 2.98080741821271 2.59979625578436 3.08352688683135 4.25603884785097 3.50203005288194 3.91899542445773 2.59979625578436 2.59979625578436 3.32153583160461 2.59979625578436 3.04792100866332 2.59979625578436 2.59979625578436 3.30108436898664 3.17286485156 3.08920714372086 2.59979625578436 2.59979625578436 4.27834271273152 3.46018629838077 3.57229933299784 2.59979625578436 2.59979625578436 3.30265235045542 2.59979625578436 2.59979625578436 2.59979625578436 2.59979625578436 3.26967113465158 3.73269580497058 2.59979625578436 3.66764047737369 3.05578649445254 3.5181177796101 2.59979625578436 3.50069880805217 2.59979625578436 2.59979625578436 3.43931519236312 3.52125331557304 4.41406804873594 2.59979625578436 2.59979625578436 3.25910669545783 4.01248896801131 3.71611110415782 2.59979625578436 3.26482453652333 3.29873799986109 3.19855137885276 3.50975893664833 3.01490231394773 3.98797993311362 2.59979625578436 2.59979625578436 3.04596543434785 2.59979625578436 3.23307136903005 2.59979625578436 2.59979625578436 3.48836367183064 3.51441303477161 2.59979625578436 2.59979625578436 2.59979625578436 2.59979625578436 2.59979625578436 2.59979625578436 2.59979625578436 2.59979625578436 3.69415845135935 3.05152976655718 3.13327665589051 2.59979625578436 3.44647907091879 3.08735284545691 3.14868655853493 2.59979625578436 2.59979625578436 4.0174031331555 2.59979625578436 2.59979625578436 2.59979625578436 2.59979625578436 2.59979625578436 2.59979625578436 3.71192966921496 2.59979625578436 2.59979625578436 3.72863384547488 2.59979625578436 2.59979625578436 2.59979625578436 2.59979625578436 3.29891955515538 3.04736748769776 2.59979625578436 2.59979625578436 2.59979625578436 2.59979625578436 3.3533297151516 3.88275664515466 2.59979625578436 2.59979625578436 3.16031210264774 3.78882188017709 3.0356971867682 2.59979625578436 2.59979625578436 3.76942079323259 2.59979625578436 3.08499272863383 2.59979625578436 3.42720419169766 2.59979625578436 3.94461003079951 3.29025677866774 3.20643697917781 2.59979625578436 3.22721475254557 4.06074005892778 2.59979625578436 2.59979625578436 2.59979625578436 2.59979625578436 4.36563812257671 3.31680275846176 2.59979625578436 2.59979625578436 2.59979625578436 3.11530692652306 3.20381007552223 2.59979625578436 2.59979625578436 2.59979625578436 2.59979625578436 3.77663060423558 2.59979625578436 2.59979625578436 2.59979625578436 3.13403103541172 3.32032749209579 2.59979625578436 2.59979625578436 3.19473572649359 2.59979625578436 2.59979625578436 3.52425320467527 2.59979625578436 2.59979625578436 2.59979625578436 2.59979625578436 3.5866975655272 2.59979625578436 2.59979625578436 2.59979625578436 2.59979625578436 3.13903998395891 2.59979625578436 2.59979625578436 2.59979625578436 3.10783858502086 2.59979625578436 2.59979625578436 2.59979625578436 2.59979625578436 2.59979625578436 3.36854487766473 2.59979625578436 2.59979625578436 3.22155548070353 3.07652576753501 3.95540856618768 2.59979625578436 2.59979625578436 2.59979625578436 2.59979625578436 3.12478781716686 3.3217847703779 3.37424946298459 3.45273288614406 3.13052693773863 3.86662691579016 2.59979625578436 2.59979625578436 3.48471841849718 2.59979625578436 3.48513351680472 2.59979625578436 2.59979625578436 2.59979625578436 3.14237529736743 3.38020251553063 2.59979625578436 2.59979625578436 2.59979625578436 2.59979625578436 3.0640794104873 3.77939498651549 2.59979625578436 2.59979625578436 2.59979625578436 3.22310506880101 2.59979625578436 2.59979625578436 2.59979625578436 2.59979625578436 3.18330204680804 2.59979625578436 2.59979625578436 3.39912989984874 3.88503860751361 3.13092838849174 2.59979625578436 2.59979625578436 2.59979625578436 2.59979625578436 2.59979625578436 2.59979625578436 2.59979625578436 2.59979625578436 3.21444532604007 3.49200943256135 2.59979625578436 2.59979625578436 3.10979399629646 2.59979625578436 3.3002224879288 2.59979625578436 2.59979625578436 2.59979625578436 3.26160885265144 3.34233340375088 2.59979625578436 2.59979625578436 3.98081098457166 2.59979625578436 2.59979625578436 2.59979625578436 2.59979625578436 2.59979625578436 2.59979625578436 2.59979625578436 3.4239887387881 2.59979625578436 2.59979625578436 3.10899527952792 2.59979625578436 3.37134793688836 3.13093185640013 2.59979625578436 3.18764437601324 2.59979625578436 2.59979625578436 2.59979625578436 2.59979625578436 3.32979506903342 3.2427149139147 3.01265836496538 2.59979625578436 2.59979625578436 2.59979625578436 2.59979625578436 2.59979625578436 3.14315768447763 2.59979625578436 3.23817512837546 2.59979625578436 3.19378284176863 2.59979625578436 2.59979625578436 2.59979625578436 3.72521322644438 3.14301693326046 2.59979625578436 3.17004009026973 2.59979625578436 2.59979625578436 2.59979625578436 3.34414564086158 3.50713024684174 3.52149089330638 2.59979625578436 3.38630181835361 2.59979625578436 2.59979625578436 2.59979625578436 3.3044068221996 3.06152639500709 2.59979625578436 3.68333296007617 3.65463134791335 2.59979625578436 3.25835208647746 2.59979625578436 3.71512645345224 2.59979625578436 2.59979625578436 4.20487855906137 2.59979625578436 2.59979625578436 3.30313529149927 3.44930817813875 3.24895042512516 2.59979625578436 2.59979625578436 2.59979625578436 3.1964791051938 2.59979625578436 2.59979625578436 2.59979625578436 2.59979625578436 3.57184811756203 2.59979625578436 3.19153549401571 2.59979625578436 3.21916247304854 2.59979625578436 3.28340384350047 3.20730882339491 2.59979625578436 3.23170429409391 4.24003780694579 4.01419061054609 2.59979625578436 2.59979625578436 3.29381410174513 3.03967187552959 3.71233198111385 2.59979625578436 2.59979625578436 2.59979625578436 2.59979625578436 3.12984163088293 2.59979625578436 2.59979625578436 2.59979625578436
Manes.10G006500.v6.1 3.36893467607003 2.59979625578436 3.54918378634825 4.38794224610239 2.59979625578436 4.27229966089844 3.15816018115106 4.88723256958588 3.68641773527526 3.263295019147 2.59979625578436 2.59979625578436 3.11804907243019 3.77649929472813 2.59979625578436 3.1581819852139 3.65499577699941 5.05673170833259 3.27626599380655 2.59979625578436 3.46069714102254 4.62469494447679 3.64593111037093 3.46175834267099 2.59979625578436 3.29982034827609 2.59979625578436 3.64013835869225 3.78836439742839 3.75928889564787 4.43107563536172 3.49600148751274 5.59426515171822 4.45760237919995 3.14570398518928 4.0527803973879 2.59979625578436 3.64923550830888 3.54273597101275 4.2613320226964 3.67832315661216 3.04922317902088 3.18911703177846 2.59979625578436 2.59979625578436 3.20086796870012 2.59979625578436 4.76392217123454 2.59979625578436 4.04532955057391 4.07715194160466 5.78386841688612 2.59979625578436 3.24874933285914 2.59979625578436 5.80039830398031 4.00329824664366 5.37992999994492 3.50929109955559 3.52567379773375 3.25634658216568 3.13655648183482 3.81153240774204 2.59979625578436 2.59979625578436 3.36272545837779 2.59979625578436 4.44843812809992 4.59688339934459 3.88995473718565 4.4879102926475 3.99142230427817 3.65679556095408 2.59979625578436 6.82114769775774 4.33094898279442 4.7499190954042 3.06039705082243 2.59979625578436 2.59979625578436 3.62413774721054 4.3941112550299 3.58373104766204 4.87414313900079 3.30853211464194 3.95893596499787 3.2399573595933 3.61322108641093 3.68708708770417 3.03309729085306 3.86934225889733 2.59979625578436 4.79624139477376 3.59169467750925 2.59979625578436 2.59979625578436 3.58191857068951 4.00637088711135 4.48937483990306 4.59353748671026 4.40552391165462 4.27534890653973 2.59979625578436 3.54365946573046 5.12862405186618 3.73453100833969 4.50723192039557 4.07289388257943 3.9381579419355 3.12799011821841 4.04228330761357 3.39370563949478 3.48984493175801 3.55255446331805 2.59979625578436 2.59979625578436 4.2045430383082 3.097772256188 4.97620419670994 4.85996026387229 3.08797719378391 3.77881302210965 3.09809346900321 3.3030517261556 3.86397515092349 4.1476088071998 2.59979625578436 2.59979625578436 3.9016924230135 3.67860899381931 3.8983952692516 6.89220669008714 3.0212344291614 4.4393441813314 2.59979625578436 3.77697688341336 5.73074727322701 3.08196755351891 4.77222509149004 5.17650374619948 2.59979625578436 7.2145548413306 3.6161129942103 3.79945715087772 2.59979625578436 3.09448431999199 4.99567861287874 3.8542539598962 4.8716593879854 2.59979625578436 3.18241641221583 4.0743073719741 3.09669850574795 5.01641739504704 3.98407844717818 3.07194257290571 5.16567994715071 3.02884003678921 4.84610607408882 3.72583742587149 3.72886965259009 4.80356037570677 3.87628243203352 4.29075855205224 3.39695909782473 5.09486655806746 4.23673643956694 3.53722900253047 2.59979625578436 3.11037841164054 2.59979625578436 4.14353522123384 3.34034589785326 4.01603236594508 2.59979625578436 3.25431612115486 3.39302171797744 4.29067483747483 3.43834722454961 2.59979625578436 3.17616497868894 4.18203783741633 4.08584676576635 4.38116987410858 3.60860218301673 3.34647505545364 4.05133681080587 3.23306554339514 3.36040777907706 3.03334130892695 2.59979625578436 2.59979625578436 5.65884591003539 3.22221931818771 4.62427125202372 4.27978030822178 3.77457475802958 6.82719660174016 3.72991322685409 5.78387380571021 3.8816631440205 3.61403047043039 4.13995550782958 3.75829240215316 4.89345830223908 4.34940330035893 3.8194847780561 6.88474560940915 3.73630216568218 5.08027837233641 3.77367409578493 3.73044051282305 7.6004709882346 4.55128137322075 5.43422214234515 3.97211625779623 4.47928653387605 6.20102952512306 5.75804160776532 5.37792650833058 4.34821543869108 3.74469268855702 6.31501615925533 3.05392758145134 6.80931496790662 4.43675566404838 5.3297934882194 7.76377193611259 2.59979625578436 5.78025594776122 4.41467451740912 3.25982382466975 5.14072790516691 4.71052280785417 6.0351249419863 4.12369346514639 3.70003596039261 5.62297301400565 3.19240955863012 6.52414127833893 4.33024326118047 3.87599515681154 5.16100201568925 2.59979625578436 5.97171727680843 3.96554473606679 3.40319810354056 5.54356595410493 2.59979625578436 5.09711897866224 4.59495224207055 4.8375347443669 4.0705489002415 3.54929253249872 4.63565562135954 5.24409495948523 5.07827029939679 3.18760828080912 4.08592064442753 5.82179341402993 3.23544690453558 2.59979625578436 4.38174081317482 3.23387456029662 3.74793661383915 2.59979625578436 4.14787459964064 5.83651287096221 3.76993209506102 7.36885982958441 3.74325278155985 3.09404548459673 4.08800333111195 3.62863518361895 4.21242849131372 3.97251961287674 3.6005353629866 6.23259248789457 10.1504148593915 4.61057017447337 6.27950453716058 5.15154603973663 4.37839303496734 6.13141932796266 4.47578712364571 5.80969899211183 3.82908436506429 3.76848607591819 7.81092287858796 5.65139997358475 5.85263604398535 4.53603268979734 5.74391315990835 9.48470638999599 4.86219618337079 6.08332646494586 4.94740677396116 4.15569464645512 7.36694474246037 3.30235343986351 6.73564635690707 4.51621031393093 2.59979625578436 6.62757090902804 3.70977069704653 7.77370103346074 3.36089001473455 3.73104172527703 4.18285928066392 4.77982175692621 8.31127837544968 5.37251256606786 5.9094000373385 8.8910015729004 4.23418702027811 6.0465132893165 4.96290732425558 4.63656481276959 8.51438840220345 5.69148553421618 6.6518078972658 4.57522959498697 5.754196752078 6.52396781477049 3.56638868567901 5.98842228889325 3.94931479262271 3.67304820873733 6.16034193114677 4.04753412704949 6.64918954725063 5.39765202937355 2.59979625578436 8.86175062772846 3.88217079891568 6.48793698116362 5.35553897982288 4.20049541653747 5.5067830186343 3.57256915919904 5.43795512540576 5.20192304598811 5.24473898123368 7.29221630329877 3.85008500517609 5.60803352025284 4.81845515688266 4.46783336864851 7.57687035600674 3.25631718321301 5.39182518729077 5.20598586774981 4.49095375288385 7.15641617736899 3.97233686017103 7.03704520283597 6.07300850240939 3.79048400351769 5.63782774095544 4.27360562182038 8.38693918204496 4.50808139317072 4.53676337435507 7.12875627555869 3.45536050003636 5.44208607740842 4.42934175299678 3.47458296180241 5.81930922906705 3.16047819545527 6.11797372663128 5.52658215495812 3.80321908370672 4.10489660982896 4.89617374717355 2.59979625578436 5.36643550880626 4.40525273669117 3.02689750774351 6.23196955123305 4.2432595318023 4.84509115769229 4.01745858181697 5.28198270947651 5.74326266144412 5.0529575893867 5.5019065966865 4.09850791216332 5.8356379549314 3.62942684418572 3.13906168656558 5.53260901940399 3.86536555370485 2.59979625578436 7.81522762934104 2.59979625578436 2.59979625578436 3.2362970167525 3.77334939914147 6.14272815824317 3.65612034740921 6.50638741618608 4.94843404319557 3.24419192203211 3.16746079526105 3.52542129662251 6.87849686613277 4.30333214917826 3.84068801083756 5.89476717709474 3.54002058805831 5.32305455312462 4.18388990769175 2.59979625578436 4.46253983676646 3.30034534379421 7.32135137501154 4.40783125768278 3.6456884204348 4.1524336193706 4.30532036892887 6.05378037050291 3.71156365949856 5.68109247938852 3.76265345273638 2.59979625578436 5.77896684087083 3.38263384089915 4.31111376589282 8.030013943839 3.47965226843891 6.91761432655525 4.90200810947522 4.06084683536767 5.4887854061013 5.05792309694153 6.28279166620667 4.41627168405924 5.13364199356413 8.21782329280039 4.53097656826276 5.48133840269262 4.30920160203554 5.03711955794128 7.212883668129 3.42271491525921 3.89899984455183 4.7522260291095 5.49656357803235 6.2385108934396 4.33158494987306 5.72512365490906 4.68694832973936 3.69491287192682 6.42979890434265 4.6357024602135 6.24674829376079 3.3258524402005 4.42820839796355 6.34598264325926 5.12717662559884 8.75016730613942 4.60352467620622 3.59990066596305 7.39596741911518 2.59979625578436 6.1362757311085 3.91918525734912 6.22037470918516 4.76643555321374 5.56565808085922 3.9617972396281 5.57707840273457 4.06576216325702 3.91321688909703 4.22423515323355 3.22831015235155 2.59979625578436 4.35137419938956 4.39272052798781 5.31626506972042 3.23299208811065 3.87328019098817 3.37541245998031 2.59979625578436 8.20447870943636 6.3811581025713 5.19391260548715 3.25651977128008 3.83118067244782 6.068107322429 3.58311592753866 4.26288277232779 4.53043066048127 3.36713490980945 5.70714955207233 5.26404171552699 4.97175870940548 5.24792975615174 4.91152568026685 2.59979625578436 2.59979625578436 3.93481781821329 3.96475469383661 2.59979625578436 4.25907770478989 3.91122640800038 5.55191109529838 4.24743367010746 3.48797309690425 6.30043102099825 2.59979625578436 6.01752947048843 5.05705785626516 4.29866723061325 6.29334639503093 2.59979625578436 6.25540114275216 3.96146785799022 4.94435700652749 5.16546212373829 4.14202579378601 6.2994735068443 4.30495784039479 3.54647323264689 4.77952813501356 4.41196706408433 5.22298299579791 4.66843092139502 5.03744307955411 4.21403476247561 5.10621168726121 4.92080284143237 3.67600796720758 4.64375245766552 7.20524069710053 3.74746792533285 5.30369748950542 4.23873990871771 3.63770880969205 4.46655869339665 2.59979625578436 4.6067047508699 4.37477505853575 2.59979625578436 4.94107681681425 3.73505933926542 5.91705909958058 5.79842391707279 4.48965681124045 3.83844866546774 3.72956585140675 5.41032316617536 4.10333252423882 2.59979625578436 3.11591032459858 4.43790408417564 5.0775949885399 5.0726799328725 3.42095857459416 5.12649729959166 3.13403103541172 4.40576977964612 4.17504439485885 3.09490341468928 2.59979625578436 4.47223443463894 3.60939070564545 5.3285191808732 3.91817791121178 3.13901363613911 3.74577657031403 4.74399541057762 5.893072133136 3.50360441488598 5.08405778215169 4.52164532898442 3.36204250988082 2.59979625578436 3.67117148881194 3.93578000728084 4.6512886659473 2.59979625578436 3.55486197040881 2.59979625578436 3.87596597040693 3.92734925312887 3.18542993688362 4.29670125020053 4.77800830052544 3.25879465846468 4.1777396243841 2.59979625578436 4.39734901598926 4.29067906117622 3.44951294888695 3.71287232000139 2.59979625578436 4.79954047840938 3.61072093684214 5.38053961392432 4.0383893101787 3.86611458455853 6.27663802935038 3.37588687910859 2.59979625578436 4.70080269948631 3.53794707022842 3.92627185587959 3.97395710301078 3.99925688339375 3.8480818135128 3.14237529736743 4.6919879260158 3.66416623449122 4.31105357915929 3.80537004000326 2.59979625578436 3.87658420002993 3.77939498651549 3.93208784448111 3.72416687134683 2.59979625578436 9.77532612349677 3.21867299731733 2.59979625578436 3.58640791717732 5.21631662540804 3.18330204680804 2.59979625578436 2.59979625578436 5.51353934632815 2.59979625578436 4.72937105264062 4.85901635599342 3.35469425889052 5.28639394104564 3.41035805204073 2.59979625578436 5.49503817394273 3.170552578228 4.421152439303 2.59979625578436 4.04222186891198 3.7659137442425 3.12734860701425 3.31738323501506 2.59979625578436 4.70107227787606 3.41195457515195 2.59979625578436 6.0226793063916 2.59979625578436 6.05671158031944 4.85033158652943 3.70818606824984 3.41695097319566 2.59979625578436 3.53608592051933 2.59979625578436 2.59979625578436 3.37587920586357 5.46975442471011 3.0324307448167 5.68818081803916 3.71886684136737 3.09477353892355 5.46275317159534 2.59979625578436 4.2903841508332 3.50979356917955 2.59979625578436 3.42558272829161 2.59979625578436 3.39845749303654 3.4515794909386 3.08638207118581 4.2402951226232 4.50765693591651 5.06699300632735 3.54935227703353 5.09288183725411 4.39622407089306 2.59979625578436 4.66504356464338 3.36381581629909 2.59979625578436 5.41376154196529 2.59979625578436 6.08450625244262 4.79587404593374 3.5405384840355 5.09047529130498 4.46601374810829 7.19642437190441 5.46807202411573 4.23305947155913 3.46890406481015 2.59979625578436 5.11202788173625 4.98108160020477 3.38871823839132 4.48737442656808 2.59979625578436 5.00991970171423 2.59979625578436 3.37029531578803 6.32315078714844 4.42459040215235 5.70391175089943 4.53336521219959 4.09991899527981 5.49784526921325 3.82023768338981 6.38642543067975 5.05833373695292 4.14217509733931 3.68182989929518 3.51759668946461 7.46919551998671 3.75527279296354 3.64146810251771 4.11721293625924 3.44930817813875 2.59979625578436 4.10865633591452 2.59979625578436 6.85056335831364 2.59979625578436 6.28736486563053 3.68674262044617 6.89064226565333 4.74651325516781 2.59979625578436 2.59979625578436 3.4309770644687 2.59979625578436 4.97152579489293 3.96536639179174 4.73848810542396 4.24090190058755 4.04723583162002 5.98960483688296 3.53111261296467 5.62140576971104 3.92702060530145 3.47646435890152 4.80588664241734 2.59979625578436 5.16952031111707 2.59979625578436 3.1167432246131 4.7341885518745 4.51451394959699 3.64298409173955 3.75252876380081 2.59979625578436 3.12790887429037
Manes.10G006600.v6.1 9.0943368958379 9.31758989422808 8.87578864108855 8.29273636159306 9.1059613678889 8.37274246671605 8.83037730591288 8.46560238848706 8.75681506107192 8.91236444963002 10.0243966589996 9.68291921871116 10.0961480929772 9.8078532469266 9.75220145442684 8.68333483487444 8.87040594193153 9.64422702410009 9.09863411416351 9.78129373986236 8.61966439720394 8.71105382002161 9.68007014395913 9.34831264308246 9.97300515769308 9.09714463615866 8.3666753867496 9.67090315402315 8.79804689969037 8.86303964335872 9.09991042018447 8.72338450267383 8.40802705705473 8.35427940197813 9.26975194847098 8.55809019902943 8.49808224167739 8.85608194401764 9.22478751178102 8.71476493666864 9.32764829262305 8.84300255775607 9.58878183589394 8.80996944330372 9.58103877809128 8.67277741395378 9.25364672461087 9.25622470917306 9.44568357889973 9.0866468374828 9.23376024535992 8.82107273395474 8.96029436236726 8.68370247145329 8.78826345461348 9.02161529664597 8.83174036602935 8.75806942782033 8.8066994844718 9.4065147492466 9.70281480599412 8.43656920109741 9.52943122282815 9.29447232659622 9.86128193010195 9.28270142053773 9.4352675956386 8.93511220515747 8.60530955474813 8.89631672905183 9.32461156983043 9.05542906331104 10.2813915451596 9.28895439163078 8.83813851007683 9.73644130667924 9.17914777482874 9.26949443241497 9.31938131290915 10.105629204617 9.34528884525856 8.23232838941544 9.7902298678072 8.21575334809051 9.56963704979834 9.98220871261399 10.3926134101163 9.85549121028645 9.51441617423342 9.77563778667116 9.67135443992748 8.74955062620162 9.634578027208 8.76561863368275 9.84854312798335 9.48870524582894 8.98001917402934 8.69199212710146 8.85556831006368 8.2167118066785 8.80369440263449 9.1612316523188 8.89272842351143 9.56250482550443 8.62423832547831 9.02813124270724 8.96602716365535 8.45145884471911 9.30575427081367 8.72688696316449 8.61326480318224 8.69660781841532 8.57417533061803 9.87022652482786 7.96305487256841 9.1292974498665 7.58630576457899 8.71103425502783 8.6188103908694 9.21888224655809 9.17210937400762 8.77554972962973 9.15132169610652 10.0965567965253 8.87154355860768 8.94513701073374 8.65215515533668 8.99211205543016 10.0394598886613 8.99442507810523 9.66812514625671 8.66392416742764 8.87967451691717 8.98793636399074 7.59899751461508 8.88467228274502 9.38906278313635 8.96391596791134 9.85136717907968 8.61320749770932 10.0188941743238 8.85619518395718 8.81671806492457 9.04001998792893 8.97879132505086 9.98273685411279 8.46982694349448 8.86556509651824 8.95200003197393 8.23023530500113 8.62882761350354 8.83853472634055 9.00127567606178 9.07052215219094 8.52890749751832 8.73930129124276 8.99091687428422 8.98212979243753 9.09857686874728 8.34467615512964 9.28175745190394 8.71432468010651 8.84069851819725 8.92187576132784 8.54561019102361 9.51290020191468 9.88086303556115 9.10546258849867 7.85111275551785 9.25748205367025 9.18676980181426 8.97640672289052 9.20261517886981 9.3380943135518 8.89933500014904 9.30834345354026 8.97843280585874 8.41902282191005 9.26318564586135 7.3090586589855 9.7084987751889 9.46646296077189 8.82083762633835 9.10943477145314 8.97398573547885 9.31748166748552 9.28095463721283 9.07897979600074 10.9672445909536 8.99936892087085 11.1084889256333 9.26842623656731 8.61124196381915 9.15805994381638 8.39153057743039 9.03448945336902 8.73978526141914 9.34793768425351 8.99406976765223 9.60458319564817 8.89554527376326 9.03119882204448 9.01613536825393 9.16943937165975 9.71560461507876 9.11757453711277 9.2125260054291 8.24331278498874 8.63010130674614 8.61840124143361 8.5570711384958 8.73651801478058 9.12280057207284 9.0152952362283 9.08010629768011 9.30324396196729 9.09226079438443 8.51519453838482 8.51653219456992 8.67085223481202 8.59050454955668 9.5131817947632 9.25673337353675 8.69832582853368 8.35539426976735 9.09382446404414 9.38713813889034 8.61558079935453 7.53200994406219 8.49554178897371 8.34702052264023 8.83344458737165 8.61439142288239 7.87070818242584 8.7553727235726 8.26214198876012 8.90157462149095 9.66578996863679 8.54707498843652 9.18335030237839 9.18066005111688 9.35718950386666 8.42043968295549 8.7985627708393 8.49197778817686 8.28954374640583 8.29855343980398 8.62930271228865 8.71545508307211 9.21739775238448 9.12188266436844 9.45548561994959 8.50818397532664 8.6162459218536 8.40689624011596 8.59709458807113 8.46449010523804 7.8977550647795 8.1140721151254 8.63745139362824 8.24137501699674 8.13916487224524 8.97974961812525 8.83633278817218 9.11267146392871 8.88888545421569 9.4346958728813 9.10404937677285 8.68393730756326 9.07668849219863 8.45180693524864 8.69728724190049 9.36833590555582 9.17101439750209 9.36041549545042 8.71709297297727 9.79075095801964 8.36552708220614 8.64961646089768 9.16959626461405 9.10863653676148 8.81277745928801 8.48955551382322 8.91370611573254 8.63935532721315 9.56384656301162 8.30652012321312 8.48603687456267 8.74260536533959 9.15497935128541 9.07165912422434 8.76234357719635 8.96060698738157 8.57358270683587 8.8225382332704 8.8910668261957 8.40774729352202 8.65431321153699 9.02025231425892 8.32813765599988 8.95933952587464 8.71452279297241 8.91840322315494 8.86206851345256 8.63101934898697 8.95488002025386 8.36126075889221 9.04655968274348 8.81638772998751 8.38494060770115 8.79525041606502 8.66949757237722 8.88128485438187 8.71210027985573 8.76757464872322 8.86303081911778 8.18654798863327 8.40151605989891 8.15817185909007 8.75791563133461 8.63860767879299 8.40983853098728 9.19410404465647 8.63925007684913 8.38372883112922 8.99188734862158 8.35975221342179 8.55156162596611 8.32253086057273 8.80431919301621 8.69517138951871 8.28637164971764 8.42249208333577 8.38559007112766 8.96502456868513 8.67658612794002 8.81334284781444 8.62145186939853 8.19005702435792 8.6484520085511 8.89949828273209 8.67983695820582 8.73187847550859 8.47098308888619 9.04322346796769 8.54643070902515 8.81780415468612 9.20489895855583 8.77370759462367 8.49460665161575 9.81110244961993 9.49478888897546 8.77599663464972 8.18497267385711 8.64863100665882 8.72312665174281 8.71252046969205 8.79625740875677 8.7632130040642 8.75297763901648 9.24551839513089 8.2014645846221 9.21092819695478 8.34114088129522 9.06796079412941 9.29278959637218 8.96138847394496 8.80451023612167 8.48827576867824 8.17602968133443 8.41122252779817 8.5448389209344 8.64019469797435 8.819027563793 8.41657918405585 8.00237588440072 8.290825971678 8.28175748932317 8.56462349101525 8.71892608073512 8.5554836655693 8.76880828210123 8.43496916289459 8.22170821997032 8.57975773250646 8.35221477778037 8.6240606715288 8.33411951739324 8.94097487505768 8.73720619925396 8.43547750510907 8.49830929140797 8.28271056222352 8.47564552556257 8.62444132159273 7.43519654114476 8.7671268104081 8.81043568573565 8.29909245400317 8.50175922804793 8.57883039226416 9.03500275965984 8.6573616878437 8.97702438951929 7.95827740692445 8.56160950334537 8.75484071643494 8.88709480354704 9.38473968952809 8.07358845937474 8.45976657670794 8.41314391635653 8.5581290529164 8.32371761331461 8.70184300778055 8.36538805356702 8.85619851361726 8.28843098386562 8.66379284936832 8.67002913339505 8.75513410813918 8.31380651504919 8.24408091204248 8.71415874223584 8.38040324963998 8.30241724131282 8.64726569606007 8.35415755903181 8.18397954180903 9.38223520856637 9.39006523391825 9.25385616984362 8.99086807134409 9.16423056399073 8.37474343494319 8.68070564703689 8.85209523628403 8.46082666731243 8.55301601751611 8.59572331073951 8.56111250450182 8.70151866255344 8.53085758049371 8.87153536006358 8.78794719787218 8.99732827684 8.97243201283595 8.20877262305194 8.62760071747484 8.71148220008989 8.59651504266669 9.11144017894598 8.66918917163417 9.62912975189967 8.88985949793225 8.7840117888047 8.66229530972813 8.47761829782242 9.21859327657962 9.30316738879895 9.34787341590887 9.76856963173376 9.00604560948926 9.04492711166715 8.70007635922613 9.02419769530461 8.62840422092345 7.95837085776154 9.43706438639598 8.42737864238814 8.82235793188945 8.47240048876639 9.26664685607164 8.52653523766674 8.60584876088887 8.46775460273884 8.86642693863673 9.47621936815564 8.80999888219554 8.85206526830372 8.99943222146366 8.33494016067274 9.89309676152732 8.4926448464383 8.87874842895694 9.22869171846915 9.00489401541589 9.39797513058573 8.3219228248424 8.41763299639506 8.43855577853 8.66426662928523 8.46584648082611 8.35423814718667 8.65977209591726 8.95888549930487 8.46396697406926 8.7846417695761 8.38427049933816 8.58959870557919 8.8960457236775 8.67783240297709 9.03967767819737 8.51391739544366 8.99599771082464 8.40648204518209 8.2366781635908 8.69058409722356 7.91657174487224 9.17480181562647 8.76585811105371 8.41191358602725 8.39930212645899 8.54495399071848 8.98886454672343 8.07884004455049 7.94280688637704 8.41560459099844 7.91296316348308 8.96034428526195 7.91977690706649 8.19387444821802 8.46683523991199 8.0517631595294 8.42943464356997 8.12817230982418 8.13246239059565 8.47151964086067 8.06162117477379 8.72372183658463 8.70996755932681 8.24290862375786 8.58645871513717 8.54398610206155 8.80571495806946 9.10667135398532 8.83527848046456 8.33697635438731 8.27632455269446 8.81323668524641 8.92851459682121 9.23412946243842 9.50902716267937 8.76677507295255 9.12692264407299 8.56289656748198 8.67510872625854 8.6720270475985 8.54529538899996 9.378722382532 7.93497574116289 8.90878202873729 9.52582983705873 8.72052220201514 9.72020536650957 10.0192088485549 9.02173478279418 8.98031511073956 8.53424243738074 9.33743306520963 8.5876116098813 8.51237040082255 8.74888577955681 8.46862467599422 9.08783652930179 8.7751682122528 9.92583681900877 9.27700580048712 9.57031073197803 9.16774517361431 10.005867130328 9.24923065435196 8.84950963814675 8.92951353680619 8.9478212037271 9.21394895104272 8.81757238470222 9.162931731755 9.54539676040207 8.6007926489177 8.75016774401999 9.84346933332185 9.03128581886892 10.6128467012599 9.1078205233365 10.0644901947229 9.73882561282275 9.46303851888635 8.70924845293642 8.57548011656416 9.16286137748186 9.11390128814764 8.44021068114033 9.13319983471786 8.41949854246707 8.82520491955003 9.03558907264057 9.35308470250595 9.27984473294751 8.50126431087032 9.34808918444984 8.4959725713799 8.55237710994376 9.31656789151302 9.06574408842725 9.27934024447528 8.59752527772343 8.52621829802601 8.77343356731195 8.60828192932038 8.76284022910212 8.5382172776881 8.98214069445317 8.78651656822443 8.27623055630913 9.37732431149743 8.30834680619173 9.06100239002837 8.85856747675033 7.98256564143808 8.90103218180876 8.75223102195222 8.97864941776262 8.22552962365903 8.72525499117214 8.8103656961167 10.5440987525372 7.78322309978428 9.87793993128256 9.36191939236542 9.30764872808167 9.76040821217689 9.3846027284919 9.65546301159759 9.1041907672893 9.69636504110619 8.08677302477753 8.74313492813826 9.16726229764047 8.71465386250114 8.99426204758674 9.3464014270638 8.95344620790696 9.87022674774322 9.13510657189474 10.1794282553339 8.98015937617411 8.85873740312727 9.60867461182902 8.76851193184864 10.1125649385887 9.39003187078072 9.46211080928705 9.91444592185992 8.85386391439047 10.0470615032205 8.82164778300759 9.41528864692985 9.95315705551991 8.93861500149212 9.36306625467688 8.42438070174591 9.4109783699814 9.41509103447514 9.50202472301204 9.12303190786928 9.42019292610841 8.8260475595024 9.66421352770504 8.76652801409541 9.37041779276943 9.0727239649589 9.23091250923549 9.22289024704279 10.1806521648735 8.9886958985725 8.90645967589248 8.41698532644485 8.69807635851121 8.60331579615602 8.98727594461977 9.12268950915927 8.56892171118128 8.94775169843818 9.63590012525631 9.26251417402303 10.1800534242794 8.43041054073938 8.50453117438733 9.49129255037626 8.76971786970308 9.03053271345455 8.82860209971881 9.05250120228649 8.88292341962673 8.0485355407858 8.60756970254492 9.30158636915889 8.68073811301927 10.5897059268906 8.89373663827502 8.53647691879281 8.72543906675326 9.16676405947821 8.73994884777493 9.22720860551152 9.21141405779544 8.36400982464636 8.82823981147386 8.79694922079104 8.11377036905585 8.57402575652667 9.26260973184051 9.23183671307269 9.14954734021518 9.03818691718418 9.60763715219051 8.36629889976687 8.83308292367129 8.88507053870964 8.13028077717297 9.01757445538734 8.51642126843196 8.48006007901648 9.15481169406552 8.66449185325591 8.23114526699589 8.33031905165123 8.85243113755111 8.76509512487809 9.3170932810855 9.60847549061772 8.55511942194185 8.55056280134256 9.06885371020985 8.54289440405217 9.17605762225037 8.87775392878527 9.15889898178689 8.6121344218905 8.49629941786372 8.87530098863183 8.85628361072763 8.71722110944193 8.44661766000096 9.74733891588466 9.58060018700781 9.44963767216761 8.7520986788716 9.52135995509308 9.80266989607293 9.33744944786336 8.51327686635247 9.19105632181134 8.74239654417491 8.55146323001827 9.30956336368472 8.80009403943941
Manes.10G006700.v6.1 5.7490150239287 5.48022326878392 6.10299375517763 7.00091047228374 7.31430985765815 5.54950896747811 6.58990883995532 6.38217767042848 7.34064797763337 7.76908027341771 5.75917357728735 6.15224121034529 5.67067024863971 7.35028617100124 6.71538315924219 6.23035597533464 6.7374474990916 6.4495519302998 7.1923425702794 6.78445779010783 5.80569526287965 6.8947810736789 6.07358238380653 7.15810369359492 6.92904457281244 5.93090309864225 6.92212470512879 6.27564649342141 6.62648040131547 7.3641195503767 5.84508625034465 6.30914115930334 5.56444925453308 6.9282697072167 7.503417113071 5.65993840526959 6.42838878853935 6.52611575935914 5.96614456233831 7.66529669142474 5.87809907045737 6.62836058517642 5.92482664296834 6.91276000341942 7.41551335115927 6.4334301244171 6.68872049331437 6.10820638675434 7.21683705870432 7.28575882126545 6.33968847494543 7.13805620758189 5.90176323550947 7.40687001740741 7.80299949609618 6.1515648475679 6.67948740677903 6.36826393905711 7.21750737708204 8.16783528403308 5.778259876571 6.69271788907858 6.15591600040038 6.32364397525139 7.3059067356549 5.24993538224574 6.4423737471338 6.28417875853058 6.74060539300322 7.45893571328365 5.62673953955139 6.7567814267868 5.94744960779352 7.1951315606854 7.52430726130554 6.64679116028714 6.75313954697141 6.47546520534027 6.78246857681854 7.53727142356287 6.44490127975447 7.27675875629619 6.23137730077865 7.59555941813542 7.74786515601281 5.63219250990327 6.53944694735249 5.99779820822788 7.14769794695261 7.20905726014823 6.23748281341825 7.21312564831997 6.62917007342346 7.03398295961434 6.50522654805199 7.02111674673899 5.9343839982549 6.8411545819732 5.78124183315063 6.75086450221057 7.84580960500433 5.91292478801922 6.60325286579501 5.67414297121944 7.03778237732441 7.64843225745778 5.48488985309788 6.65565662924069 6.27322921473667 7.44113899499068 7.71526546178737 5.11242247728249 6.36674871242335 5.51046814472188 6.50626143573854 8.38721968096697 6.43388407896529 7.4356195051644 5.76668188949797 6.98848469945477 6.76142040388419 5.89313963716173 6.88815180725919 5.71595007547391 7.11498326558602 6.89771003793644 5.52057363001929 6.82903106932437 6.32761682015653 7.02124627490742 7.28354826294508 6.29017583248393 6.80508147907325 6.38373748807912 7.55531904281138 7.53701789140021 6.6590308645875 6.5400912222446 6.65533866782028 7.25685404570578 7.42580708101629 5.97369870119196 6.88749409409071 5.71377396269815 7.26872519238961 6.67882961357225 6.4247549544151 7.17827424468694 6.09004371103342 8.31976975731451 7.82924571174365 5.69621019188657 6.9756366157738 6.09481753912193 7.00309249200766 7.10467369091698 5.45197565868456 7.06512861548251 6.23529106456142 7.01285216362091 7.97851734346332 5.37436023993118 6.69705863163039 5.95791250542333 7.60828765764529 7.70680381542807 6.22011670375765 6.51167175739958 2.59979625578436 7.10520960638851 7.70817705384661 6.3730263584344 6.41212785473932 5.95749211037114 7.60456381941035 7.21875273857254 5.72165033643859 6.56810454283462 6.00470503155108 2.59979625578436 6.82998338379213 6.0740126703405 7.5628169513046 6.00894454793855 7.51353237337435 7.17692752102703 5.88655574971826 6.61171816189566 5.9835469194098 7.03323500146957 6.52588631957481 5.80262908427716 6.34633235140853 6.80079489902835 6.24253845814737 6.92650045126729 7.32029371381398 6.95231550116845 6.41404008023558 6.72211729474641 6.78558334386286 7.07841520450336 7.03773314489591 6.95130281570826 6.49494420732716 7.27700773804177 7.16862172452135 6.39492117066252 6.61797223759206 5.80654701411301 6.84069060835223 7.48863151468143 6.64178488405689 6.60323723134441 6.25097782147023 6.62853999842873 7.04819198071554 6.04163312297079 8.06622971939034 6.17595224454814 6.4015118726397 7.38744201631129 7.02574199046829 6.68105134603333 7.08557893816819 6.63983446627859 6.88480583419746 6.07879986472656 8.12719984143813 5.76853000985244 7.07445674141364 6.84663377073175 6.43810990696634 7.15572289657635 6.60707932379987 6.64282247883282 7.20494222412818 6.36139941999672 6.54965683012741 6.55196649243431 7.23424447747929 6.7942827673057 6.13041078440868 6.05830350182088 6.93048758723775 6.86150658541622 6.82107814231486 6.34305705508954 6.26756085606367 6.47185302875898 6.80509943469286 6.92945978321942 5.30879520190431 6.07420178926549 6.09671231218308 6.18935320771926 5.83224570338506 5.42283419052807 6.20838661941223 6.81708718553787 5.97652324735909 7.28907326307709 5.99946927894008 6.69203232192977 6.81962322631847 6.4646209469244 6.81023257968296 5.70667019017776 6.39441188713016 5.87388332441719 6.90848758472546 7.03461432448943 5.62160527264822 6.76904927412435 6.45811980926811 6.53240312828827 6.81482856241584 6.23259248789457 7.03750045385704 6.88374111366094 6.12010496718864 7.1893142200347 7.67016747010987 6.49128426811234 6.32865325691625 6.9838654571514 7.05086422348533 7.98584195596077 7.33563459197289 7.84979000808167 6.64979811131793 7.21529856302768 7.56915434650285 7.34726388638717 6.76428986422123 6.28533405068426 7.01295580521292 7.316093598996 5.70021787374716 6.27854541949349 6.67550117556219 6.92430868346802 7.34429543039164 6.2821216139539 6.88611217153481 5.93170513741685 6.20523118142035 6.93809854458007 5.62596296381786 6.66292068238599 6.06925802194965 7.09863506881694 7.06455151360015 7.68800859415118 7.09424092142927 5.76026627857227 6.84597690878047 7.20537019274297 6.55779626886726 6.94291727952114 6.3882801445827 7.23907593108355 7.00619775992229 5.65465610111497 6.81728589982483 6.42618523863808 6.83854634348881 7.28445988687644 5.78985293007983 6.60054766646587 6.06518434466652 7.17304801982728 2.59979625578436 6.57770724960996 6.65253377668391 6.21064174026284 6.68505769412045 7.83645706825946 6.04903610189568 6.55486752233615 5.94969591979954 6.9932602575601 7.30599368622537 6.42171641144706 6.46368868734393 6.23138146222266 6.77654531905327 6.60422914521468 6.23103716144785 6.92668758772495 6.08606343018002 7.21814218507005 7.03213015900222 6.04579757852024 6.75981037460071 5.92700460806955 6.74608058644609 6.79481298554148 6.06502383816303 7.47451572158445 6.66097433751349 7.08479480073436 6.76211902884946 6.14742380236301 6.59703027313971 5.87686777376214 6.93431881873258 6.96803641405427 5.53048579056157 6.52966780483193 6.12946116847468 6.9473428404608 7.06911771262769 7.97514168215039 6.38893710307207 5.90873653628639 6.53274501797605 6.92744460166034 7.67672405599879 6.40264500259106 6.97322340858597 6.0769535748831 6.84178570065293 7.92047173847092 6.27316125029563 6.55540357391009 6.23629359624928 7.27540358853467 7.06809513782862 5.59711449264785 5.76265438468298 5.53260901940399 6.21045498223162 7.77892584667408 7.18374255102049 7.61555952554279 6.47050994933388 6.37215216746165 7.81983011819384 5.39436963072989 6.1441168197356 6.0987586116567 7.15904464844628 7.18887472436415 6.03903998576259 6.79149473204278 5.72377979157699 6.71430904358686 6.97121268813602 6.01756001314355 5.82829837871898 5.62575690959852 7.14811460397014 7.03940120019055 5.88633921586677 6.35124765593554 6.29313796980311 6.90881594493832 6.86591947285465 5.39760967875445 6.94161582118449 6.24518170286517 7.07419741903623 7.25000326772261 6.52170024102439 7.49261057405028 6.67144523417505 6.68105466499032 7.88579337081005 7.13374937531001 6.74315351510749 6.33362231148685 7.28590704841937 6.97435689529104 7.13354366457807 7.09670243004195 6.21557826043491 7.27735336641361 7.04427302396199 7.70421692039979 7.36746411237695 7.48202098008225 7.56972308085479 7.66681764424947 6.33342483655679 7.40479787894518 5.94186022491696 7.12121800615429 6.08700911194393 7.0178941911537 7.09209052571059 5.84702480087828 7.73831353770947 7.274059353585 6.094188313275 7.54252951108355 6.56610906812733 7.02779767364808 7.10176838341787 7.85511852361601 7.31664805239516 6.70006442469474 6.76458319266878 6.98911575963521 6.8678965265452 6.96678751617115 6.47178291517875 7.11248951157975 6.87469425905045 7.40572122664854 6.27279055175378 6.67711391927614 6.24444839745182 6.91749688538608 7.30448011732596 5.48290622114122 6.58341914013544 6.19940020093588 7.3135066123211 7.54269781903238 6.28213895212641 6.83097500754265 6.33132345866927 7.02562109307014 7.56187566607342 6.8509088641312 2.59979625578436 6.50047055818389 6.7499363502839 7.74972571039686 5.6053824583569 6.31674393734317 5.63617353566539 7.2862543778035 8.12794491000617 5.54810173528984 6.48052549329965 5.73266336129674 6.51241770475887 7.74517699567737 6.1010396490216 6.62146368915403 5.98376866039365 6.77696689092216 7.01009986632548 6.48404430432985 6.71564256276165 5.9420139232886 6.56441409985775 8.19654324814793 6.18048637315291 6.22416496504619 5.88875069678158 7.18483614315953 7.09728839553199 6.53947723953945 6.70192648166741 6.39689236135479 7.10247041312514 7.46319877377879 6.27644360151823 6.38511408728202 6.21307642000385 6.8879976085902 6.8175240245127 6.02912150908044 6.29367853197883 5.90750242703424 7.52752774322557 7.40019633493521 5.62190068638236 6.08132919088229 5.93920369680472 6.94376178509553 7.01867903316312 5.6186584626292 6.6304984706857 5.19351441329518 7.06258228096911 7.18053591861259 5.53203687125221 6.36361560087127 6.40047160722372 6.87625107624801 6.86445645288953 6.10825215526757 6.4259942323056 5.89850641222026 6.84443341732463 7.48867722950239 7.08054413064239 6.39985999397999 5.97160126080919 6.67963300974683 7.06619027226917 5.96588298794085 7.37873923508337 5.9024630344711 6.92715051218217 7.16671484242289 6.04671506368754 6.50388320492986 6.0942273422689 7.28623711925402 7.92723365956525 7.15015901220325 6.32008558872419 6.87904893512391 6.41095295914855 6.89750968840829 7.13311225975272 6.39631923878406 6.24443676743365 6.2295747076215 7.35292150395714 7.44498605723903 5.78174327636242 6.13933245965797 6.07190981517828 6.58090860154509 8.11702804416334 6.0404260941312 6.71696540569401 5.62236346145383 7.27371393595137 7.12301397224615 6.14547069841712 6.56645884825663 6.62488243852351 7.21150669303901 7.74153062813349 6.67381070633887 7.07423391774184 6.11210181444039 7.28318584690966 7.81475968752561 6.6285654561715 7.13802521868407 6.65878120766238 7.05266338215822 6.68674097544005 6.99372307769156 6.98103460776021 6.64063562429445 6.65404988495522 7.2899920386372 6.03754250754149 6.30228536864502 6.61641008862949 6.70395182649242 7.64380758490675 5.74658126581198 6.67230385476266 6.09879069333825 7.0005892822045 7.66878082411464 6.40214258983289 5.45667075841334 6.50583499763247 6.84055268004586 7.50400854387949 5.67510849496896 6.62735911848016 6.80453241453269 7.00572582294729 7.66388821986927 6.28477910872387 7.60155581610337 6.54154662317325 6.83605221600384 2.59979625578436 6.522025279807 6.66779488959143 6.47555482326289 7.18604331974168 6.73966733656805 6.57397310205948 6.57328255402092 4.40711821045092 6.48690458624242 7.43794574444364 6.23889446815823 6.76781477586327 6.2528941803097 6.89294763810418 6.83617214066312 5.08776833302072 6.47823101576368 6.46283996864152 7.20915221265645 6.60759436485318 6.32261101486849 6.80421224366468 7.06770376388881 7.57876709735006 7.30777847985122 6.9387313973823 5.66832519039415 6.29720280492456 7.54850853104355 7.01782441551852 6.97656323479197 6.08145326914298 6.48713943163705 6.73897804083471 6.97448116213029 7.40085648748757 6.52109714543797 6.05224811367875 6.01842363326179 7.31262994977448 7.52048787842133 5.79025059819341 6.72378529113322 6.39410078314305 7.05458094257265 7.44389394857499 6.06754371537733 6.55051603980325 6.73131586325449 7.15517258498924 7.19907125469822 5.77698835140186 6.40105528183701 6.26152912891168 7.04352250795937 7.05193409450148 6.821948148268 6.23808933028928 6.88406466950494 7.20643657964576 7.34268517150941 5.99993336832233 6.39976365438685 5.73270943793268 7.53460147510215 7.71809954411859 6.01878719817915 6.39786508370184 5.54285914193448 6.9153661864282 6.74385506274284 7.15383520513768 6.70400181816074 6.89390485375517 6.56593575924539 6.673308115259 5.87910304532673 6.55968269093133 5.2753875463676 6.62853139640345 7.71576377618972 5.83832231806029 6.0868483946442 6.8407380222248 7.10526511750076 6.87601456979109 4.84338711233038 6.66406902753333 6.23547868794444 7.75609167926015 7.92072977201886 5.94229866328649 6.29865555105068 6.57541771729128 7.01990360961458 7.0269825100665 5.8248384714346 6.22382503151064 6.72496150828173 6.69689878026098 6.83484672805483 6.40107728718496 6.27381197723714 6.43789717432484 6.24336304548509 7.63423453485804 6.23208170896806 7.41622214911091 6.25028406663209 7.05460782362738 7.56886666568113 5.43225379698203 6.19997319346119 6.40715714207048 6.79233982062637 7.67718078892348 5.8750764095191 6.68934805272935 5.95057889295661 7.27382726073446 7.71557778475847 5.48275520836539 6.76086358485036 6.74071277651605 6.70406685091401 7.57469633812537 6.90984213971005
Manes.10G006800.v6.1 5.04721822691831 7.450380515699 5.64476496918574 8.35138579711486 7.58790517564359 6.43178543042626 8.47153819916854 7.58520960068453 7.6393749186167 7.37403899494539 5.41090413026914 9.28976982919458 7.21596318099627 7.42383010159376 9.10285570983872 6.41367610502422 8.54657987895475 7.73011249049529 8.28536026795775 9.41037762438426 6.73164397290194 8.2428151734775 6.67943255025178 8.76674075095611 8.93843809797616 6.2694627559623 7.95800930858482 7.48118665654835 8.54413812809447 8.16966328843227 5.23388325181897 8.45197986193659 7.11120216450073 7.75610643042205 5.88100181096278 4.90704729312164 7.86063738484608 7.27507347575244 7.1633061897022 7.39980000213392 5.90712597918401 9.60418998527929 7.11936688882464 9.61711343234611 8.01498757568693 5.57440220739707 9.24342092223153 8.12840100662796 9.01567765201446 8.90352594336541 5.68543182091586 9.28161675056177 6.22184317755211 9.09589859578666 6.61987431309019 5.90512767464672 9.24157973790567 8.34588726141586 8.88857983922511 8.65162704190824 4.70266724377004 9.43640055938108 7.56609663607935 7.5156854989389 5.29895433900126 4.66831601009732 8.31210558539825 8.07608805226435 9.21478395411483 9.30159204338907 4.87496371871707 9.35292284182305 5.68326182905743 8.05719525582847 9.27548651232378 6.66693605692518 8.72184673257696 8.00497689494019 8.37737820988517 8.07710244202219 4.73766424358397 9.51710393933752 6.98991777855751 9.9561107358742 5.99526073780053 6.04425442490437 8.54058860347287 7.61780166343475 10.0283743607752 9.26397197118809 4.43904601445821 7.97833489150388 8.17176515295732 8.25527219541528 7.96192816988253 9.52110413483043 6.08804039219437 8.50450965966853 6.51928353963338 8.3917749039634 5.77251879619464 5.5105305045463 8.87875958739963 6.81530821972537 7.82753967865145 8.67930718759941 6.57650217382471 9.30950897697173 6.81548657227044 5.82445354321269 6.94242545612462 5.26548678128615 8.4346471881456 5.8943165309498 7.41172583796575 7.23095712454379 5.99725257906966 9.66193939969335 7.71636697747095 9.40666179676048 6.96986383517132 5.20161844271178 7.99135572774232 5.75623615553441 7.95658852007855 7.324096849197 4.67263459612452 8.01301849971863 5.0046027953583 7.01133209465976 6.67387745631738 6.13197782706866 8.64819518757195 7.02381061052998 9.01527223087893 6.24055766768755 6.35618640058376 7.20831055827358 6.28245235665288 8.14926761080205 10.8208972482802 5.80385657637084 7.84641593661438 6.25855038904826 6.99776701547324 6.08154970199935 5.6828520528089 8.77202928315331 6.59319206250796 8.99932416576933 8.67908631861407 5.35079034909746 9.25387350124839 7.30912878144152 7.430569135136 7.04855146928755 5.76006664423883 8.36451863299679 6.89858854340261 8.21106512211034 8.6569264643857 5.31214214045914 7.67494614549647 6.36262580739476 8.73431925385394 7.87808330112264 7.44817651728993 8.8476522055553 7.46037658108453 7.92427680707356 9.58321379712306 6.59259835364596 8.82290933487644 6.23900709182509 7.67588824378562 7.33689954260478 4.13311342640144 7.8328413660928 5.58091087857172 7.3090586589855 6.72659618741338 4.77955790394239 8.9382808114534 7.29238426739601 9.18254087289417 8.30313061859454 4.80563721166575 8.95160397483421 4.2319048997389 7.62399698160875 5.34556871392571 5.9018436224549 6.18492671845605 10.1110026912355 8.71167957182362 7.790766261215 8.54025305620341 5.87094894792978 8.63357296316679 6.40810697375804 7.45453748566614 8.11944075996468 5.41179542997764 7.86702708295682 7.27345667100775 8.84383254960128 7.4494057248661 6.49223981090355 8.48078597417218 6.36155457923574 9.80235007170169 7.90678912023539 6.5980603409648 9.43284231336913 7.97898563899059 8.36950725675724 6.30254478127463 6.20102952512306 9.28144721418346 7.30635996383041 8.19643832163372 6.42810372445823 6.2108799721414 8.20966988111079 7.47995887337293 8.55120917570709 8.19186088862796 6.8065738910738 9.80348533492969 7.96660762465788 7.40770876586811 8.40093599052084 5.41680923123983 8.13890449721795 7.82210298765636 8.67382654042998 7.23482988867692 7.01971990904459 10.9466561024965 8.85944260082224 12.3980817116464 10.4279121319671 7.66460246788277 11.5818291515605 8.92793500640163 11.0240309819298 11.1551901029141 6.64417217469082 11.5684299665638 9.42886655944376 11.2838713887045 10.4418287704176 6.4301494789959 10.2225100591764 8.74064411002893 9.8127884364467 8.55455213257633 7.14411978776827 10.6238415844952 5.66122552189192 11.1860467610402 8.68307611142002 8.08760100937602 11.2744456044789 8.3588655369392 12.5950182235491 10.0400437006901 5.9554031908306 10.0825409192126 8.73376988083906 8.5998348355044 8.58297895364736 8.62572413453975 11.4816540716166 9.54138658986626 11.5822502461584 9.61758648690312 7.66267552725394 8.40772190100284 9.74801777933127 8.47619861237362 10.0421263085058 9.49029568492143 7.53327882052582 8.8162978800374 7.90925870295025 8.62111870895205 7.1071480601441 8.39429907866869 10.6956151838365 9.16374895725176 10.3261556852892 8.9874842547201 9.66875733502838 10.277760324074 8.29686252538651 8.80767770612051 7.77269961021655 6.86155944572637 9.85414226046738 7.37111053149454 9.06030993332595 7.20766941456762 7.92820270033362 10.3084219674216 9.416432166645 8.84308778539111 7.44858229806421 5.09078114056897 10.9351890210709 7.95207749244261 9.98034927507678 8.68416238089771 10.1654910542665 9.43635929144309 8.88966663880101 8.84675860402401 7.8370366045009 9.32896118649733 9.56045998759522 8.29898828532649 8.98726384276138 7.23220552842757 6.08138642672758 8.81099502176542 7.03179648132238 7.07097253528946 8.40374477985075 6.74146170006118 8.88463443484567 7.37548683786069 8.26581790774175 7.71836399231082 6.41476786085712 8.74837866888335 7.78180241985475 8.51561474890743 7.44595966412861 5.75850525318416 7.30248046960367 6.86663923016416 8.67983695820582 6.76548021868176 5.86209933061989 8.43195583025418 7.80303945921815 9.32945197532836 8.59956295164201 6.29014892571647 8.0525819393513 8.70742595843006 9.08136956876706 7.82636595053118 6.44138872654429 8.55341971012348 8.46396678289293 8.52767689881245 7.99304255743279 6.94802088470364 9.80660825353484 8.49975289786059 9.15742182903056 8.14304612775365 5.56496550425645 8.2658529706461 7.39306796607044 9.40710223852967 8.736172262615 6.39621120146502 8.52014957823334 7.42845552933398 7.23025096881974 6.58111194724055 5.79425151855619 6.2968839867934 8.39136301727374 7.0168006967758 9.59572683453207 6.76358622405052 5.06192214395164 9.57767094908993 6.86977502797996 8.62876976972912 7.62052457749123 6.79500450895424 9.18780048800103 7.95956799838089 9.46958929285253 8.06198951647535 6.58935696619739 10.4057290381997 7.54475845129738 10.8329265583688 8.42204319887309 9.51317975689237 8.11243064864043 5.80466491257123 8.23368564185764 6.40572231047862 5.30137388918 8.70637491964844 6.54831693736395 8.58961228264767 7.88871128356093 6.60451758880916 7.38226922225915 8.1647811843567 8.46490800128056 8.09088626955385 5.99781986506116 8.58030518569092 6.92155109671014 9.37932997117617 7.54731196630398 5.2557262930844 9.3806045778414 7.68443983167074 10.1080499508778 7.80811604237603 6.79359604854849 8.04377575855742 8.78369819908412 8.89842312001261 7.70524430850875 6.41479955423135 9.64659281920292 7.5869699522281 8.04326166788669 7.51775205564997 9.15802725514857 10.6109903194203 9.26080652161644 9.60506858736319 9.29043709653571 7.82465197671701 10.5203309180705 8.65440525994302 10.9586710798929 8.78942755768671 7.74888995454351 9.20321816427902 9.88935571469819 8.15339209740871 6.82871229759223 7.62088186173578 9.81158727252131 7.91091820679836 8.99936953720176 8.25388796253025 8.19353806558041 9.73697531099806 7.18478284384961 8.39898562091241 6.61249807147942 5.412463199617 10.1504129289479 8.46369794428918 8.25866720823321 6.81323903015647 7.90047192184895 9.50851841846151 7.97836574361896 8.1912456261835 8.21788428178119 9.34657759934642 8.85805251807834 8.63395678874113 10.0317281107655 7.68178096088587 7.90542783653903 6.4589555799471 9.21153498775971 8.91895718421968 9.4111999294491 8.32023854104142 4.83875868955911 7.84885981012615 5.95761815188028 7.21305539936505 8.01275107841068 6.06355627803391 9.76780877833435 7.68000648213046 8.1807989884261 7.09338032366935 5.56122379329412 6.3811581025713 6.93837971451826 7.61444119562179 6.84556260414862 5.65912743277594 8.42718072211683 6.84383159543076 9.77279010339433 11.1540246211975 6.0284351661624 7.59217320489243 6.22281315185926 9.3997636718122 8.74112237635663 6.73972162994367 8.98577126968349 7.03612452066957 11.2291739132213 10.8866534022029 5.41141611443827 8.66816750773549 7.0791593609714 9.59962411590983 7.44894728937574 5.65653726227043 9.3758445834683 6.79701562150142 9.74257403144798 8.09420305947601 5.09921640046376 8.90217372224931 7.37774013831371 8.10805877893014 6.58352453916364 5.79108010511061 9.35143032258098 6.95921388399387 11.1824418199495 9.35734282994787 7.90081260371727 8.66625390461098 7.82075745687008 9.05731506218044 10.5082060453364 5.70295044528204 9.86514549329114 7.6943885944946 9.86610891753092 9.06506320804456 5.78437760244732 8.70434676551303 7.10654232272815 9.18495078952228 8.70792345489965 5.49458922718008 8.85522527526798 6.71120645701769 7.99639424256701 8.8349305695095 5.35449539312466 9.59897653643574 6.57038229592715 9.67398899444271 8.34869490702835 4.90179699403899 9.24085572820525 8.36194638338169 8.20475917525411 7.36542270080432 5.11208558832606 8.92490196628338 7.85913990563549 8.49600269073177 9.11049489890384 5.70943743194129 9.41401275745904 6.93541399192232 9.1368608134548 8.43392861399023 7.9157454839628 6.08938060220113 9.65722424983115 8.09144685569395 8.69536183056092 8.04365109142969 4.95855143215157 7.78484857661491 8.15372414554314 8.16636153319861 7.57445663659912 6.41746420512547 8.09547876353957 6.9748567880462 8.54779965962288 9.13236245336679 5.8403704811952 9.7336471218045 8.38526142421451 7.65035062797441 9.05885550448813 5.68154603485975 7.65330280720419 8.74129439688714 9.26848237397149 6.92142258419007 6.28491803600865 8.7420948901423 8.36780737409011 9.1178403399238 7.15797290124662 5.67840999259527 9.19769659016061 7.53617250332527 9.20522392188706 5.78908133268243 5.22167403540487 9.31660222570493 7.68829940969148 7.72392518366069 6.02033220712825 5.65017396845228 8.27316281450015 6.7701083006043 9.53152442013904 8.41734609076567 4.85611581667205 8.01331042344971 7.22890244167858 10.3220489646904 6.82865922155059 5.29350071815812 8.65669883922113 6.49570110454517 9.5298141332166 8.58690565609341 5.49801777186182 8.71009313371082 9.4403147456017 10.4261614833013 7.34439591916016 7.9355094452814 7.94452393107452 6.99365593421746 8.3246399638286 7.63247202792576 6.84410988441708 10.1250344138514 9.07158058435067 10.6127467992285 7.40061466550483 6.0718168977951 8.82666727364687 6.90765595148242 8.47568597125221 9.18266085519467 6.80779743613297 8.63452605245805 7.83642715963513 9.10035900376471 8.16692240443373 6.78836981778303 7.64284420138617 8.73179936313806 8.03603529977628 7.77633759018688 5.21891182667878 9.67870067105748 6.9764106418388 8.56664906598077 8.36700433785038 5.65370663994877 8.35597913432156 5.48528570923371 7.99601216327639 5.80011914990782 8.71403985922334 6.08145326914298 9.70914984658705 7.04758634018384 9.46692427075938 9.07557248333604 6.32804813425547 8.36636453996301 7.94452288122953 9.22573226264301 7.80761779840158 6.79152030622761 9.819725636557 7.81634381788269 9.41524715149212 8.00575907429753 5.82429413915242 9.16142884394884 8.34836051366466 8.44947884970799 7.76799932523364 4.91952172272805 8.30650041039363 7.51989211958418 7.76931574073503 7.80372821352436 6.77490069291693 9.48055189679148 7.7771066716793 8.59066830187228 7.14786059919701 5.09047529130498 9.43867213355702 7.6795319295446 9.02224517015514 8.17635546522657 5.73824654886012 8.31010995376155 7.35419769391408 8.24802030529169 8.8137723461495 6.71108473268005 9.21897857857125 7.40771033905718 10.8061539518141 8.9602002209104 4.91649102665063 7.29622088013507 7.79280426702796 7.44975030523336 5.02203095125669 5.2247979934767 9.08057704746087 7.21052819375467 9.54986720470062 9.58457166411573 5.61138074708617 8.91878960734181 7.56385838136592 7.56292826885626 7.09376612148102 5.54239733784238 9.03848160579393 7.61962054924015 8.16886326347772 8.59180975487331 6.8855522328639 9.79480408662971 8.33991191548028 6.53734290873722 7.90700916990454 5.52492751936039 11.7012574359318 7.63973812374382 11.1144199225563 8.92781655379598 5.82933290781158 9.37130401600894 9.60279514352003 9.88220931857461 7.44608767614401 6.36773923111755 9.78755841439577 8.52284836232303 6.86243614247347 5.8492294180417 5.76423604141396 10.093876035384 9.31991900305974 8.15228543781848 10.1570597051518 5.75617153454462 7.9289062618079 5.35820285179037 8.55146323001827 7.02768510807262 10.3616021755225
Manes.10G006900.v6.1 2.59979625578436 2.59979625578436 2.59979625578436 2.59979625578436 2.59979625578436 2.59979625578436 2.59979625578436 2.59979625578436 2.59979625578436 2.59979625578436 2.59979625578436 2.59979625578436 2.59979625578436 2.59979625578436 2.59979625578436 2.59979625578436 2.59979625578436 2.59979625578436 2.59979625578436 2.59979625578436 2.59979625578436 2.59979625578436 2.59979625578436 2.59979625578436 2.59979625578436 2.59979625578436 2.59979625578436 2.59979625578436 2.59979625578436 2.59979625578436 2.59979625578436 2.59979625578436 2.59979625578436 2.59979625578436 2.59979625578436 2.59979625578436 2.59979625578436 2.59979625578436 2.59979625578436 2.59979625578436 2.59979625578436 2.59979625578436 2.59979625578436 2.59979625578436 2.59979625578436 2.59979625578436 2.59979625578436 2.59979625578436 2.59979625578436 2.59979625578436 2.59979625578436 2.59979625578436 2.59979625578436 2.59979625578436 2.59979625578436 2.59979625578436 2.59979625578436 2.59979625578436 2.59979625578436 2.59979625578436 2.59979625578436 2.59979625578436 2.59979625578436 2.59979625578436 2.59979625578436 2.59979625578436 2.59979625578436 2.59979625578436 2.59979625578436 2.59979625578436 2.59979625578436 2.59979625578436 2.59979625578436 2.59979625578436 2.59979625578436 2.59979625578436 2.59979625578436 2.59979625578436 2.59979625578436 2.59979625578436 2.59979625578436 2.59979625578436 2.59979625578436 2.59979625578436 2.59979625578436 2.59979625578436 2.59979625578436 2.59979625578436 2.59979625578436 2.59979625578436 2.59979625578436 2.59979625578436 2.59979625578436 2.59979625578436 2.59979625578436 2.59979625578436 2.59979625578436 2.59979625578436 2.59979625578436 2.59979625578436 2.59979625578436 2.59979625578436 2.59979625578436 2.59979625578436 2.59979625578436 2.59979625578436 2.59979625578436 2.59979625578436 2.59979625578436 2.59979625578436 2.59979625578436 2.59979625578436 2.59979625578436 2.59979625578436 2.59979625578436 2.59979625578436 2.59979625578436 2.59979625578436 2.59979625578436 2.59979625578436 2.59979625578436 2.59979625578436 2.59979625578436 2.59979625578436 2.59979625578436 2.59979625578436 2.59979625578436 2.59979625578436 2.59979625578436 2.59979625578436 2.59979625578436 2.59979625578436 2.59979625578436 2.59979625578436 2.59979625578436 2.59979625578436 2.59979625578436 2.59979625578436 2.59979625578436 2.59979625578436 2.59979625578436 2.59979625578436 2.59979625578436 2.59979625578436 2.59979625578436 2.59979625578436 2.59979625578436 2.59979625578436 2.59979625578436 2.59979625578436 2.59979625578436 2.59979625578436 2.59979625578436 2.59979625578436 2.59979625578436 2.59979625578436 2.59979625578436 2.59979625578436 2.59979625578436 2.59979625578436 2.59979625578436 2.59979625578436 2.59979625578436 2.59979625578436 2.59979625578436 2.59979625578436 2.59979625578436 2.59979625578436 2.59979625578436 2.59979625578436 2.59979625578436 2.59979625578436 2.59979625578436 2.59979625578436 2.59979625578436 2.59979625578436 2.59979625578436 2.59979625578436 2.59979625578436 2.59979625578436 2.59979625578436 2.59979625578436 2.59979625578436 2.59979625578436 2.59979625578436 2.59979625578436 2.59979625578436 2.59979625578436 2.59979625578436 2.59979625578436 2.59979625578436 2.59979625578436 2.59979625578436 2.59979625578436 2.59979625578436 2.59979625578436 2.59979625578436 2.59979625578436 2.59979625578436 2.59979625578436 2.59979625578436 2.59979625578436 2.59979625578436 2.59979625578436 2.59979625578436 2.59979625578436 2.59979625578436 2.59979625578436 2.59979625578436 2.59979625578436 2.59979625578436 2.59979625578436 2.59979625578436 2.59979625578436 2.59979625578436 2.59979625578436 2.59979625578436 2.59979625578436 2.59979625578436 2.59979625578436 2.59979625578436 2.59979625578436 2.59979625578436 2.59979625578436 2.59979625578436 2.59979625578436 2.59979625578436 2.59979625578436 2.59979625578436 2.59979625578436 2.59979625578436 2.59979625578436 2.59979625578436 2.59979625578436 2.59979625578436 2.59979625578436 2.59979625578436 2.59979625578436 2.59979625578436 2.59979625578436 2.59979625578436 2.59979625578436 2.59979625578436 2.59979625578436 2.59979625578436 2.59979625578436 2.59979625578436 2.59979625578436 2.59979625578436 2.59979625578436 2.59979625578436 2.59979625578436 2.59979625578436 2.59979625578436 2.59979625578436 2.59979625578436 2.59979625578436 2.59979625578436 2.59979625578436 2.59979625578436 2.59979625578436 2.59979625578436 2.59979625578436 2.59979625578436 2.59979625578436 2.59979625578436 2.59979625578436 2.59979625578436 2.59979625578436 2.59979625578436 2.59979625578436 2.59979625578436 2.59979625578436 2.59979625578436 2.59979625578436 2.59979625578436 2.59979625578436 2.59979625578436 2.59979625578436 2.59979625578436 2.59979625578436 2.59979625578436 2.59979625578436 2.59979625578436 2.59979625578436 2.59979625578436 2.59979625578436 2.59979625578436 2.59979625578436 2.59979625578436 2.59979625578436 2.59979625578436 2.59979625578436 2.59979625578436 2.59979625578436 2.59979625578436 2.59979625578436 2.59979625578436 2.59979625578436 2.59979625578436 2.59979625578436 2.59979625578436 2.59979625578436 2.59979625578436 2.59979625578436 2.59979625578436 2.59979625578436 2.59979625578436 2.59979625578436 2.59979625578436 2.59979625578436 2.59979625578436 2.59979625578436 2.59979625578436 2.59979625578436 2.59979625578436 2.59979625578436 2.59979625578436 2.59979625578436 2.59979625578436 2.59979625578436 2.59979625578436 2.59979625578436 2.59979625578436 2.59979625578436 2.59979625578436 2.59979625578436 2.59979625578436 2.59979625578436 2.59979625578436 2.59979625578436 2.59979625578436 2.59979625578436 2.59979625578436 2.59979625578436 2.59979625578436 2.59979625578436 2.59979625578436 2.59979625578436 2.59979625578436 2.59979625578436 2.59979625578436 2.59979625578436 2.59979625578436 2.59979625578436 2.59979625578436 2.59979625578436 2.59979625578436 2.59979625578436 2.59979625578436 2.59979625578436 2.59979625578436 2.59979625578436 2.59979625578436 2.59979625578436 2.59979625578436 2.59979625578436 2.59979625578436 2.59979625578436 2.59979625578436 2.59979625578436 2.59979625578436 2.59979625578436 2.59979625578436 2.59979625578436 2.59979625578436 2.59979625578436 2.59979625578436 2.59979625578436 2.59979625578436 2.59979625578436 2.59979625578436 2.59979625578436 2.59979625578436 2.59979625578436 2.59979625578436 2.59979625578436 2.59979625578436 2.59979625578436 2.59979625578436 2.59979625578436 2.59979625578436 2.59979625578436 2.59979625578436 2.59979625578436 2.59979625578436 2.59979625578436 2.59979625578436 2.59979625578436 2.59979625578436 2.59979625578436 2.59979625578436 2.59979625578436 2.59979625578436 2.59979625578436 2.59979625578436 2.59979625578436 2.59979625578436 2.59979625578436 2.59979625578436 2.59979625578436 2.59979625578436 2.59979625578436 2.59979625578436 2.59979625578436 2.59979625578436 2.59979625578436 2.59979625578436 2.59979625578436 2.59979625578436 2.59979625578436 2.59979625578436 2.59979625578436 2.59979625578436 2.59979625578436 2.59979625578436 2.59979625578436 2.59979625578436 2.59979625578436 2.59979625578436 2.59979625578436 2.59979625578436 2.59979625578436 2.59979625578436 2.59979625578436 2.59979625578436 2.59979625578436 2.59979625578436 2.59979625578436 2.59979625578436 2.59979625578436 2.59979625578436 2.59979625578436 2.59979625578436 2.59979625578436 2.59979625578436 2.59979625578436 2.59979625578436 2.59979625578436 2.59979625578436 2.59979625578436 2.59979625578436 2.59979625578436 2.59979625578436 2.59979625578436 2.59979625578436 2.59979625578436 2.59979625578436 2.59979625578436 2.59979625578436 2.59979625578436 2.59979625578436 2.59979625578436 2.59979625578436 2.59979625578436 2.59979625578436 2.59979625578436 2.59979625578436 2.59979625578436 2.59979625578436 2.59979625578436 2.59979625578436 2.59979625578436 2.59979625578436 2.59979625578436 2.59979625578436 2.59979625578436 2.59979625578436 2.59979625578436 2.59979625578436 2.59979625578436 2.59979625578436 2.59979625578436 2.59979625578436 2.59979625578436 2.59979625578436 2.59979625578436 2.59979625578436 2.59979625578436 2.59979625578436 2.59979625578436 2.59979625578436 2.59979625578436 2.59979625578436 2.59979625578436 2.59979625578436 2.59979625578436 2.59979625578436 2.59979625578436 2.59979625578436 2.59979625578436 2.59979625578436 2.59979625578436 2.59979625578436 2.59979625578436 2.59979625578436 2.59979625578436 2.59979625578436 2.59979625578436 2.59979625578436 2.59979625578436 2.59979625578436 2.59979625578436 2.59979625578436 2.59979625578436 2.59979625578436 2.59979625578436 2.59979625578436 2.59979625578436 2.59979625578436 2.59979625578436 2.59979625578436 2.59979625578436 2.59979625578436 2.59979625578436 2.59979625578436 2.59979625578436 2.59979625578436 2.59979625578436 2.59979625578436 2.59979625578436 2.59979625578436 2.59979625578436 2.59979625578436 2.59979625578436 2.59979625578436 2.59979625578436 2.59979625578436 2.59979625578436 2.59979625578436 2.59979625578436 2.59979625578436 2.59979625578436 2.59979625578436 2.59979625578436 2.59979625578436 2.59979625578436 2.59979625578436 2.59979625578436 2.59979625578436 2.59979625578436 2.59979625578436 2.59979625578436 2.59979625578436 2.59979625578436 2.59979625578436 2.59979625578436 2.59979625578436 2.59979625578436 2.59979625578436 2.59979625578436 2.59979625578436 2.59979625578436 2.59979625578436 2.59979625578436 2.59979625578436 2.59979625578436 2.59979625578436 2.59979625578436 2.59979625578436 2.59979625578436 2.59979625578436 2.59979625578436 2.59979625578436 2.59979625578436 2.59979625578436 2.59979625578436 2.59979625578436 2.59979625578436 2.59979625578436 2.59979625578436 2.59979625578436 2.59979625578436 2.59979625578436 2.59979625578436 2.59979625578436 2.59979625578436 2.59979625578436 2.59979625578436 2.59979625578436 2.59979625578436 2.59979625578436 2.59979625578436 2.59979625578436 2.59979625578436 2.59979625578436 2.59979625578436 2.59979625578436 2.59979625578436 2.59979625578436 2.59979625578436 2.59979625578436 2.59979625578436 2.59979625578436 2.59979625578436 2.59979625578436 2.59979625578436 2.59979625578436 2.59979625578436 2.59979625578436 2.59979625578436 2.59979625578436 2.59979625578436 2.59979625578436 2.59979625578436 2.59979625578436 2.59979625578436 2.59979625578436 2.59979625578436 2.59979625578436 2.59979625578436 2.59979625578436 2.59979625578436 2.59979625578436 2.59979625578436 2.59979625578436 2.59979625578436 2.59979625578436 2.59979625578436 2.59979625578436 2.59979625578436 2.59979625578436 2.59979625578436 2.59979625578436 2.59979625578436 2.59979625578436 2.59979625578436 2.59979625578436 2.59979625578436 2.59979625578436 2.59979625578436 2.59979625578436 2.59979625578436 2.59979625578436 2.59979625578436 2.59979625578436 2.59979625578436 2.59979625578436 2.59979625578436 2.59979625578436 2.59979625578436 2.59979625578436 2.59979625578436 2.59979625578436 2.59979625578436 2.59979625578436 2.59979625578436 2.59979625578436 2.59979625578436 2.59979625578436 2.59979625578436 2.59979625578436 2.59979625578436 2.59979625578436 2.59979625578436 2.59979625578436 2.59979625578436 2.59979625578436 2.59979625578436 2.59979625578436 2.59979625578436 2.59979625578436 2.59979625578436 2.59979625578436 2.59979625578436 2.59979625578436 2.59979625578436 2.59979625578436 2.59979625578436 2.59979625578436 2.59979625578436 2.59979625578436 2.59979625578436 2.59979625578436 2.59979625578436 2.59979625578436 2.59979625578436 2.59979625578436 2.59979625578436 2.59979625578436 2.59979625578436 2.59979625578436 2.59979625578436 2.59979625578436 2.59979625578436 2.59979625578436 2.59979625578436 2.59979625578436 2.59979625578436 2.59979625578436 2.59979625578436 2.59979625578436 2.59979625578436 2.59979625578436 2.59979625578436 2.59979625578436 2.59979625578436 2.59979625578436 2.59979625578436 2.59979625578436 2.59979625578436 2.59979625578436 2.59979625578436 2.59979625578436 2.59979625578436 2.59979625578436 2.59979625578436 2.59979625578436 2.59979625578436 2.59979625578436 2.59979625578436 2.59979625578436 2.59979625578436 2.59979625578436 2.59979625578436 2.59979625578436 2.59979625578436 2.59979625578436 2.59979625578436 2.59979625578436 2.59979625578436 2.59979625578436 2.59979625578436 2.59979625578436 2.59979625578436 2.59979625578436 2.59979625578436 2.59979625578436 2.59979625578436 2.59979625578436 2.59979625578436 2.59979625578436 2.59979625578436 2.59979625578436 2.59979625578436 2.59979625578436 2.59979625578436 2.59979625578436 2.59979625578436 2.59979625578436 2.59979625578436 2.59979625578436 2.59979625578436 2.59979625578436 2.59979625578436 2.59979625578436 2.59979625578436 2.59979625578436 2.59979625578436 2.59979625578436 2.59979625578436 2.59979625578436 2.59979625578436 2.59979625578436 2.59979625578436 2.59979625578436 2.59979625578436 2.59979625578436
Manes.10G007000.v6.1 3.79581891214945 3.70064765159346 3.71549495657408 3.85399867173188 3.59768416077194 4.19440761449037 3.55539340064342 4.76250285941248 3.68641773527526 3.53020872524022 2.59979625578436 3.04561120384308 3.48816860543824 4.0228427264024 3.18275097244238 3.55542985794748 3.77339051050079 3.80123086013542 3.91874843080912 2.59979625578436 3.80048506553678 3.88105613127894 4.40686430337045 3.72812292938955 3.53192955553866 4.3590622695144 3.93938502784833 5.35210249621667 3.45177722385841 3.12942703094249 3.9352190520913 3.49600148751274 4.24289168513582 3.89658382523521 3.534550744678 3.71703346228035 3.16493055238067 4.43256995137818 2.59979625578436 3.68399644396397 4.20225093131504 3.58930414174586 3.75549922483877 4.01013362095992 3.19842031549437 3.6266181304827 3.78296404426844 4.27301881791545 3.35067592997401 2.59979625578436 3.99885256554192 3.06715486812035 2.59979625578436 3.39135008704484 3.30273000440967 4.31952733684816 3.82647792567349 4.3548164558268 3.70500796502859 3.14040437654277 4.02226528212128 3.65578745514055 4.20504956737304 2.59979625578436 3.55012442582142 4.07798381810461 4.22783267513302 4.20269073273279 4.10281888021491 3.78368445386911 3.63534940362202 3.72475429453237 3.13708551334606 2.59979625578436 2.59979625578436 4.33094898279442 4.25398204200262 3.86698300790617 4.09571182980549 2.59979625578436 3.19937689101105 3.23212901003371 3.72904501437955 3.82159636409266 3.30853211464194 3.22543616017794 3.98874606652364 3.70564173509537 3.75847140941337 3.55480044490993 2.59979625578436 4.00334868474545 3.82384178068171 4.19478369902351 2.59979625578436 3.17011221737183 3.72698871328248 3.02061995747434 3.7885494984381 3.2175151466054 3.27454701011887 3.99148542122515 3.47304370785199 3.83291661938213 2.59979625578436 2.59979625578436 3.80812478579428 4.1203430502902 4.31896455728828 3.6394512499023 3.09842035462182 3.39370563949478 3.48984493175801 3.75675057185501 5.67228931414433 2.59979625578436 4.57742040129397 4.46825409148533 4.40147681546341 2.59979625578436 3.43756941520291 3.98065731929607 3.69321142027015 4.66489414993974 4.42169621249677 2.59979625578436 4.45806587295971 3.80456736897007 4.38748088629711 3.79938721868522 4.11772764401266 3.9875246848918 3.83091519493148 4.67056384952912 5.92156345125438 3.44340296313251 4.20700720184253 3.5512943216041 4.63384806023279 3.70176467234202 3.77288014353904 3.7995854611854 3.06178703260991 3.79945715087772 4.3279436431914 3.57533447128517 4.05014881283576 3.50034930713511 3.89920949385435 2.59979625578436 3.8700181854824 3.58821161658991 4.23988316562346 3.97060111953133 4.74490529112608 3.53200633998271 3.13846362547094 3.78424561610176 4.04766326210763 3.32259926914112 2.59979625578436 4.06880530946972 3.65284149238591 3.4171658081868 3.39695909782473 3.33191960041971 3.45050421449097 3.90409681167524 2.59979625578436 3.8202779361678 3.41380625865222 4.21939335594101 3.34034589785326 4.35394237035285 3.9885385524752 3.79991564065168 3.70830021421705 4.15658658115222 4.53457186003769 2.59979625578436 3.85702311046358 3.66402117096709 3.9154694025506 4.63007135795991 3.42890958766995 3.13068999412181 3.71588791228863 3.23306554339514 3.36040777907706 4.15211068419037 2.59979625578436 3.87500039845426 3.50135233378827 4.07160585981311 3.76457028639514 3.78856771514436 3.09039111622633 3.35732401866502 3.48383847847714 4.26626818234103 3.30082812140204 3.72825270745898 4.04826925530246 3.04772504160026 4.63028744257744 4.08056208543694 3.73353982866647 3.96481147298388 3.82243420859654 3.9184517134715 3.19875009976656 3.61601505343628 3.73616914873223 3.42444996502386 4.20284137768428 3.50450419362394 3.9724306003549 4.42232585685989 2.59979625578436 5.10772166461835 3.13294224426404 3.98523502085316 4.54909591238994 3.92115063075171 5.02873189996138 4.13027688582366 2.59979625578436 4.22027045302236 2.59979625578436 4.51205260040314 4.66847920244415 3.80962873585657 3.49674835093757 4.43785969738629 3.66084073289557 3.12874083925188 3.24513221549303 3.43823763246653 4.29155287755991 4.33004698795945 4.2292696822675 4.63308609036241 5.47318367061129 4.17389003133873 5.51411727272207 4.34679367264773 3.72219487660684 4.70962313407106 4.31047669268744 4.64765189710868 4.21943385983775 3.48725331849201 4.47509976526871 4.13016278461065 4.63565562135954 4.58272928076518 2.59979625578436 3.99464929442945 3.67282201828456 4.54155222776125 3.23544690453558 3.81285093634252 4.11646012616742 4.15328094617112 4.30012653724948 3.72918927219567 3.88263538015512 4.24231585157393 4.4767239034163 4.392201132439 4.3242469620019 3.09404548459673 4.5135358765008 4.10654547416867 4.50987257685701 3.89903763399501 3.98927166554258 2.59979625578436 5.05093769552864 3.76883990120799 3.9675824189365 3.65244182252435 3.39696096412707 5.80936161153293 4.16400584633994 5.29808977293095 4.15834573979964 2.59979625578436 5.61925155592978 3.53456210212037 4.16656439522523 3.25348081783336 3.39183450236513 5.41645637358652 4.04680647161203 4.69402302155785 4.42497235891159 3.86141827164865 5.01291002803995 4.18310499085931 5.08598356871799 3.5062742012031 3.53974293861542 4.99671329613338 4.29857205127071 5.14127024535302 3.66435385101226 4.07042310793335 4.18285928066392 4.24548838309499 4.82379548219333 4.0938614220217 4.17038132405083 4.94367145120753 4.67295946245922 4.47543406027341 3.74821834779386 3.20827003153473 5.22431584381887 3.71897980453619 4.37878897494677 2.59979625578436 3.97462826926992 5.265107817263 4.21912003309278 4.83751434430075 4.63834694276879 4.48721610262526 4.54791539867778 3.39636825993239 5.53629982274625 3.14710624753656 2.59979625578436 4.76971078940399 4.14732887725575 4.61459288674562 3.97556743876879 4.48646237601561 4.60115349631999 4.1656868185757 4.71873361118302 2.59979625578436 3.13261469345293 4.18158490779625 4.15487466269309 4.5616652864865 3.29842715226595 3.81186068293734 4.11122769213977 4.14667839881255 4.14863673316554 4.42367829460802 4.02977953118524 4.69865739217475 3.58791938660392 5.11618390902062 2.59979625578436 3.70638602740283 5.37878842702346 4.542980888376 4.71584781498099 3.68598495281727 3.82079001873872 3.62245939251466 4.19799135644124 4.72749003899061 4.09865934538282 3.47458296180241 4.27897200285959 2.59979625578436 4.57319995926074 3.12381515159364 3.68209076667673 3.87502020477479 3.88662622344819 3.85146448800297 4.99042524777045 3.87848045794075 3.20164312672398 4.17205423355941 3.67152085317009 4.29642468583677 3.50011492906526 3.47693337962058 4.76531253800039 3.88275623478968 5.39452672993847 3.11932334026827 3.8234705398892 4.18205550232417 3.98146792064773 2.59979625578436 4.10136269640113 4.03287503074016 4.8463953677501 2.59979625578436 5.1754291472014 3.41721789991342 2.59979625578436 4.9771404527202 4.35943019608191 5.58006409866568 4.54670517287729 3.24419192203211 4.90253390827929 4.15435881670808 5.40327676877642 3.93016915598116 2.59979625578436 3.78969911539177 3.90786300452943 4.10374385842206 3.49715164307647 3.23107304392998 4.55052264915921 3.5812492167731 4.60919753914094 3.27550176493931 4.13041329485721 5.35186436261114 4.15224025729538 4.14593057202499 4.89719802750272 4.60732193948189 4.63797420568041 4.61487206509232 4.7581620246034 4.50457014569278 3.44261754966494 5.69177300500994 4.2887863737032 4.63180715136405 3.81823602020398 4.21785742444909 5.226397006992 4.5319613046056 4.97170202855149 4.1961980985644 3.61601268946692 5.11500550817982 4.48036326174063 4.05157058000128 3.36314563101168 2.59979625578436 6.00860045162976 4.5021239214382 2.59979625578436 4.03145852475667 2.59979625578436 5.82568607633246 3.81858355899046 3.64012051987376 4.18715638109927 4.11532464408393 4.21859487092253 4.424048749364 4.11506731918885 4.06360059805968 3.53101584287459 4.30492518656114 3.35631907845476 5.37746177120419 3.62020523057581 2.59979625578436 5.30507864418122 3.76773731068646 4.50534387003397 3.48022939644345 3.97087468805563 5.31226042883891 4.38979916507392 4.34219520155912 4.50004195295986 3.90412194324424 3.91321688909703 4.83875868955911 4.02661187871129 4.79011079475107 4.20472190009131 4.57735884433034 3.97368906783729 4.3511752598726 4.05590087440007 2.59979625578436 3.29459327228905 4.73821627230521 2.59979625578436 4.35030491389597 4.25934145628502 3.32485930650937 3.81364818857264 3.96588386510295 3.37602505743054 4.05485792033728 3.36713490980945 4.55138667890129 3.08735284545691 3.37150153489142 3.71897059537881 2.59979625578436 4.42689880353533 3.40715420382606 4.82474434727922 2.59979625578436 2.59979625578436 4.00913108774672 3.20229976147952 4.20621992409158 3.7947550039366 2.59979625578436 3.83050492617519 4.32179414007666 4.1617380484245 2.59979625578436 3.52331060492508 4.35700291707143 3.83292023859456 4.63680127874729 3.96146785799022 2.59979625578436 4.09181682514192 4.14202579378601 4.44714574104419 3.9014299356621 3.6867508036148 4.72733238172745 4.03739579430553 4.58341587536467 3.58686561369776 3.89221999526132 4.08500922753451 4.43648998962586 4.73687828604043 4.32205665317129 3.60655312067859 4.29997707020537 4.70474040605106 3.77443947247914 3.45162270172108 3.79022776133736 4.19101250511164 3.31107187306906 3.49793255112151 3.89194256750323 3.57239373537881 4.25602663198486 3.62020516977015 4.65446972875216 4.29464440405173 4.15007127375922 4.30483835102731 4.08773907697341 4.0307671343721 3.68589768394911 2.59979625578436 3.73083783830194 2.97688219355799 4.13876337681998 5.14244390043512 2.59979625578436 4.27133060895352 3.87406173053551 4.26966725779376 3.0753039300318 2.59979625578436 3.19473572649359 3.44336746541449 3.82456533079323 4.70998375470547 3.91817791121178 2.59979625578436 4.08896076123637 2.59979625578436 4.25106194692549 4.56568671544127 3.92077427370397 3.67936228887807 3.36204250988082 3.3580901148347 4.08372120898946 3.21419104749459 3.98466633223006 4.14042656915062 3.84720525866936 3.98665573556431 3.74825229684631 2.59979625578436 3.18542993688362 3.48410114397242 3.89274358706688 3.88623625463831 3.47254829990629 3.90895219533522 4.19743568805772 4.29067906117622 2.59979625578436 3.56947890294999 3.60043099403342 3.74953314786708 4.40907613617577 4.00938374157105 4.0383893101787 3.64429143936982 3.64472216679788 3.15184207342633 2.59979625578436 4.08958618670128 4.00234022289033 3.61701055796051 3.83756148430802 3.60798097877415 3.6888404671252 3.52897576788513 4.49925753113387 4.07438240549939 3.14332354224269 3.80537004000326 2.59979625578436 3.39724226744863 4.22719409016126 2.59979625578436 4.46440911258955 4.45747352866947 5.27642900968583 3.46856026701611 3.81971259407091 3.30409561387671 2.59979625578436 4.18111601721335 2.59979625578436 2.59979625578436 4.69941935171913 4.5483017892043 3.76244400185774 3.86318106408786 3.87987953278256 4.28711904250441 3.58630416979131 4.40711821045092 4.23552715031325 3.57609868205969 3.92757747102017 4.72079561862124 3.49200943256135 3.64820718768316 3.75491940229786 3.71793689083138 3.63376597254571 4.24223773573394 4.16738558722316 2.59979625578436 3.86545988394052 3.81277483485945 4.39565414980959 3.44859642076762 3.25006177786541 4.17640684273032 2.59979625578436 4.83087146863887 4.10346133520006 3.11790825992549 4.01219994262384 3.3444210447866 3.0324307448167 3.81657914533774 2.59979625578436 3.09477353892355 4.4522602295099 4.47852366070067 4.97136114283426 3.86703329578952 3.39597509573417 3.42558272829161 3.38273842837332 3.62252958116509 4.77940007649302 3.28474754635573 4.63914738998385 4.05730311952018 4.74120872408866 4.59800608212317 3.13842484873088 3.82878776866292 4.15029403147123 4.30052768108331 2.59979625578436 2.59979625578436 3.98509299291127 2.59979625578436 4.83563654625684 4.79587404593374 3.5405384840355 3.88257670646385 3.96217178148662 4.23828724517882 4.29840589170928 3.40116079843692 3.65661271026855 3.32449490963803 4.19808394818094 3.12901589028519 3.78624797388969 3.52149089330638 3.44060850168788 4.35665641725013 3.43229267361625 3.90526043493123 4.51025954635073 3.10048140825537 4.13294374616804 4.27862501081541 2.59979625578436 4.21874415187265 3.82023768338981 4.50563647725415 4.17411951197992 3.71512645345224 4.84338711233038 4.35604020110365 5.28092478290886 3.95359024936194 3.73622950798864 4.11721293625924 3.78500776541972 4.88779404323467 4.80997848190018 3.87599905977185 4.68744540686648 4.21399704024519 5.62847907163284 5.72542754754232 4.64504393756029 4.74651325516781 4.01195497471665 2.59979625578436 3.88894099533287 3.91808341771681 4.97152579489293 3.72791025041151 4.47640799176202 3.92157768105601 4.2030356288482 3.67780851228293 3.89584176871827 4.53317045375195 4.42042900114239 2.59979625578436 4.16521844122718 3.73833512589061 4.28021970903645 4.17168768980405 3.32706199532729 4.63496119504065 3.75692974839097 4.90346801016706 3.54902121927956 3.10496040724535 3.34260516870939
Manes.10G007100.v6.1 2.59979625578436 2.59979625578436 3.20665085371097 3.12519089239347 3.37876105695794 2.59979625578436 3.69688139237258 3.72776375311705 2.59979625578436 4.16194926516013 2.59979625578436 3.04561120384308 2.59979625578436 4.0228427264024 3.31139865403928 2.59979625578436 2.59979625578436 2.59979625578436 4.06282315022221 3.52689480351742 2.59979625578436 3.52016582779557 3.34744421400159 3.34898337200862 2.59979625578436 3.29982034827609 3.3913280554543 3.45517244682011 2.59979625578436 3.75928889564787 2.59979625578436 3.49600148751274 3.40635991829517 2.59979625578436 3.14570398518928 2.59979625578436 2.59979625578436 2.59979625578436 3.74501690071293 2.59979625578436 3.48701286742929 3.23286364701414 3.60705809411702 3.43514863882075 3.9032011645835 2.59979625578436 3.14070476119692 3.1556293923897 3.51445194617031 3.90275155353327 3.11136424535262 3.06715486812035 3.63738172282996 3.79008946478835 3.58452961246909 2.59979625578436 3.91863515612942 3.48202483941218 3.50929109955559 3.52567379773375 3.25634658216568 3.65578745514055 3.46883305524788 2.59979625578436 3.55012442582142 3.14237346324655 3.16805095130771 3.19194094230314 3.4930121375438 3.78368445386911 2.59979625578436 3.45913295495671 3.13708551334606 2.59979625578436 2.59979625578436 2.59979625578436 3.49723216096386 3.50975638980862 3.57044147755019 3.47446958302545 2.59979625578436 3.23212901003371 3.58373104766204 3.60689911294869 4.12809285298541 2.59979625578436 3.69147458537688 3.06043028247974 3.5247063741118 3.64232470964442 2.59979625578436 3.14815201337652 3.11194123837751 3.10301656909335 2.59979625578436 3.40126091377021 3.00717831127145 3.43281061860876 3.20664689713645 3.56582483593361 3.83555055270904 2.59979625578436 3.90879471249442 3.07799747124634 2.59979625578436 3.73453100833969 3.06791173847519 3.58722151614694 3.60369213990576 3.34271822740328 3.30153397352435 3.16467000805317 3.59113839217665 2.59979625578436 2.59979625578436 3.54772472454507 2.59979625578436 3.45406892818204 3.40831739229295 2.59979625578436 3.08797719378391 2.59979625578436 3.58225755805724 2.59979625578436 3.45713446031507 3.25674191122001 3.64047583210619 3.80456736897007 2.59979625578436 2.59979625578436 3.76867498495514 2.59979625578436 3.0212344291614 3.0891275296357 2.59979625578436 4.12814473248118 2.59979625578436 3.65903663435232 2.59979625578436 4.03352894687873 3.13589789482968 2.59979625578436 3.39336865034197 3.21244460660398 3.80954712352577 3.57533447128517 3.16768203400873 3.05552170562978 3.26575909677216 2.59979625578436 3.8700181854824 2.59979625578436 3.45226107684251 3.10037248322062 3.59666499419307 2.59979625578436 3.3572885702161 3.63242684089408 2.59979625578436 3.61183965644603 4.24616011034871 3.65998495327592 3.13501077494869 3.64610360094838 3.83796591237887 3.84272398019811 3.45050421449097 3.07465554562221 2.59979625578436 3.71917029318201 3.59045007342481 3.77348118255699 3.50199777250438 2.59979625578436 3.47017978033751 4.19961073988961 3.16417745732558 3.48071335577149 3.08843871467039 2.59979625578436 3.85702311046358 3.36064708397914 3.20435226905395 3.62449439830634 3.52371301138035 3.34647505545364 3.71588791228863 4.09556639892027 2.59979625578436 3.64289174800335 3.09391014913098 3.35169926356515 2.59979625578436 3.04160865887499 3.31409563067317 4.15382062285376 3.94485626633969 3.65946978543165 3.92440086533052 3.51245969493795 3.79180362126009 4.29388025123989 2.59979625578436 3.36958725084717 3.32619170863699 4.40806397521063 3.97203315376451 2.59979625578436 3.41353882279526 3.20579552351965 3.44097522767948 3.61601505343628 2.59979625578436 3.75117470822895 3.23226733660521 3.00967619553112 3.30524536803394 2.59979625578436 2.59979625578436 2.59979625578436 2.59979625578436 3.27218266265049 2.59979625578436 3.59935003669032 3.41103001416928 3.70616435065227 5.64581297609337 3.35455894485225 2.59979625578436 3.26661495764191 3.7907200031936 3.25982382466975 3.33599306581088 5.24261273095126 3.35832488643014 3.64088381960222 3.86073559658219 3.19677433375722 3.43218861185877 3.5417079700816 2.59979625578436 3.42232468042162 3.0699466230511 3.07492497937578 3.28739172790693 2.59979625578436 2.59979625578436 3.21070493893527 3.62465870022392 3.06159220116022 3.65510598517094 2.59979625578436 2.59979625578436 3.08092639916607 2.59979625578436 3.32702834205485 2.59979625578436 3.18760828080912 3.53421281753572 2.59979625578436 2.59979625578436 2.59979625578436 3.43655961124501 3.04994649852283 3.27415149574588 2.59979625578436 3.06640245947418 3.17356662868593 3.97044904326303 3.26904104433001 3.47355552046872 2.59979625578436 2.59979625578436 2.59979625578436 3.06864531641847 3.07270803269098 2.59979625578436 2.59979625578436 5.05093769552864 3.37680082021844 2.59979625578436 2.59979625578436 3.16701465435691 2.59979625578436 3.5859747586968 2.59979625578436 2.59979625578436 2.59979625578436 3.30593419081973 3.82130495211995 2.59979625578436 3.3970748603418 3.83026908218474 3.89707304632056 4.52031862101447 3.03747957287136 3.45882666299881 3.56601381190976 2.59979625578436 3.69514666089469 3.61031590638691 2.59979625578436 3.27020841900006 3.21057785747254 4.74248915892723 3.64165707291856 4.23286335930274 3.58549110300089 3.22373713132186 3.67305830484125 3.19008785338756 3.79957896170151 3.6214246845648 4.00985504736288 3.24569782192461 2.59979625578436 2.59979625578436 3.63892444229326 2.59979625578436 3.9547866164985 3.76560242009159 3.34573460342168 3.17865863106762 3.48210799648643 3.44068119535472 2.59979625578436 2.59979625578436 2.59979625578436 2.59979625578436 3.39636825993239 3.38617171524093 3.14710624753656 2.59979625578436 2.59979625578436 3.40086540681077 3.52874432227956 3.53563289237643 3.15767287045227 2.59979625578436 3.29403745424245 3.36241783843061 2.59979625578436 3.96591255596935 3.33517525269574 3.40503430776885 3.36370173476972 4.56155656228412 3.63238902565073 2.59979625578436 3.52058092152185 2.59979625578436 4.36864710988513 3.69879294883086 3.63688284357859 3.97233686017103 3.66732780932737 2.59979625578436 3.3916204310571 2.59979625578436 4.34673173643139 2.59979625578436 3.09467911820702 3.47565525924005 3.44044597459969 3.64036404079632 2.59979625578436 4.37013922860446 3.71829811035671 3.15779812644779 4.35988821405048 3.55487327987091 4.65659537172042 4.09826539111874 2.59979625578436 2.59979625578436 2.59979625578436 3.17264699689973 2.59979625578436 3.02689750774351 2.59979625578436 3.14481839600152 3.37434341157556 3.00763695540965 2.59979625578436 2.59979625578436 3.25692806552514 3.19947538049542 3.73802955497561 3.07415123844217 3.49604567278014 3.52342389776374 2.59979625578436 3.03367268315916 2.59979625578436 2.59979625578436 2.59979625578436 3.06134786401126 2.59979625578436 3.90352720459635 2.59979625578436 3.27667244084487 2.59979625578436 4.09566998091808 2.59979625578436 2.59979625578436 3.14025367911579 2.59979625578436 3.7349225253245 3.11933717459368 2.59979625578436 3.27040979766199 3.07195668903267 2.59979625578436 2.59979625578436 2.59979625578436 2.59979625578436 2.59979625578436 2.59979625578436 3.13125931646859 2.59979625578436 3.04961902926352 3.13708430358419 4.57391303216029 3.43006726886568 3.76265345273638 3.63623434719452 3.78744223106535 3.69410504494913 3.62506705818828 3.32153583160461 3.61077221681272 2.59979625578436 3.89725386825431 3.21735999960508 2.59979625578436 3.57995862099293 2.59979625578436 4.41627168405924 4.01002037216815 3.89727676803837 3.70021863252178 3.57229933299784 3.78709556924625 3.43303792983199 3.30265235045542 2.59979625578436 2.59979625578436 3.63202778143493 2.59979625578436 2.59979625578436 2.59979625578436 3.26616395938827 4.28602391322598 3.69491287192682 2.59979625578436 2.59979625578436 3.33926872403034 3.89543908577048 3.53101584287459 3.19755199553219 3.13776652946732 3.23993430627071 3.02358893173204 3.31390949928497 3.0680091370017 2.59979625578436 3.1089290264677 4.08241659940492 3.73256147324259 2.59979625578436 2.59979625578436 3.64502444241967 2.59979625578436 3.5995725395466 3.54399020599517 3.29190677361545 3.04596543434785 2.59979625578436 3.04937180421191 2.59979625578436 3.1782393393218 3.48836367183064 2.59979625578436 4.10111300388802 3.68336513273807 2.59979625578436 2.59979625578436 2.59979625578436 4.14712220237834 3.92364767085971 2.59979625578436 2.59979625578436 3.23608720942091 3.35007378670469 3.14554511358825 2.59979625578436 4.14902731723498 2.59979625578436 3.84378557776466 3.44342650184341 3.83901951323155 3.17435855558807 2.59979625578436 3.30109143257354 3.50321857761277 2.59979625578436 3.6289994566789 3.10694865309437 3.0992041201342 2.59979625578436 2.59979625578436 2.59979625578436 2.59979625578436 2.59979625578436 3.13899408145671 2.59979625578436 3.23026995721046 2.59979625578436 3.22666753937026 3.56844582822542 3.29056662479942 3.65399748847355 3.03997188674666 4.12119666419391 3.15282698057601 2.59979625578436 3.4521137753102 3.0356971867682 3.30442840010922 3.43317001835428 2.59979625578436 3.93939102616413 2.59979625578436 3.36940304494811 3.42720419169766 2.59979625578436 3.33689537073237 2.59979625578436 3.78815434729946 2.59979625578436 2.59979625578436 3.10526400266323 3.49793255112151 4.15880439107754 4.01271743828352 3.17879938663296 2.59979625578436 3.10937730926642 3.54190319695318 2.59979625578436 2.59979625578436 3.72956585140675 3.4479846523637 3.87366414569622 3.83773340086992 2.59979625578436 3.96341306426385 3.71255584249587 5.14244390043512 3.83323305475365 3.21960951687133 3.35112322452084 3.27464873090581 3.41619604011118 3.4492382492155 3.43541259642055 3.2004768242502 3.32081634279933 3.25897829856142 3.78669727175961 3.13901363613911 2.59979625578436 2.59979625578436 3.45850784183096 3.75469696613014 4.03768077184493 3.14894040553398 4.3746432299407 3.88540911740735 3.67117148881194 4.34800139394301 2.59979625578436 3.98980219585066 3.66297563908253 2.59979625578436 2.59979625578436 2.59979625578436 3.87627587420941 3.67483351199386 3.61414121189432 4.1521039100773 3.47254829990629 3.54082805027927 3.75685344036857 5.43449237950462 3.91662933705899 3.16658854311766 3.31429537738927 2.59979625578436 4.79994000415699 2.59979625578436 2.59979625578436 2.59979625578436 2.59979625578436 3.68487892531134 4.08572846250385 2.59979625578436 3.37017545708318 3.32636466370826 3.23274696978057 3.99925688339375 2.59979625578436 2.59979625578436 3.23953822414247 4.7476666562456 3.14332354224269 3.21559004798566 2.59979625578436 3.25361919067026 2.59979625578436 4.48344017446927 2.59979625578436 3.68569758297786 2.59979625578436 3.46856026701611 3.47486106856339 3.79716551795672 2.59979625578436 3.59736818850564 3.24925207574573 2.59979625578436 2.59979625578436 4.02594991451093 3.13092838849174 3.34444953840647 2.59979625578436 2.59979625578436 3.58630416979131 2.59979625578436 3.36223058634014 2.59979625578436 3.21021486625664 3.649182354296 3.23562971642821 4.20940469259336 3.75491940229786 3.4742952044758 3.78576236349482 3.3002224879288 5.72378831413884 3.29367264049087 2.59979625578436 3.52788263827347 2.59979625578436 3.29609969080235 3.86994420186815 3.41695097319566 2.59979625578436 3.67495035924399 4.02397426135062 3.62019525175736 3.37587920586357 2.59979625578436 3.0324307448167 3.18649476359596 3.63938602855538 3.78461529775044 3.10899527952792 4.13342887038149 3.45993785358775 3.50979356917955 3.06332944846279 3.60460476561547 3.50030527778916 3.39845749303654 3.57880576305393 3.28474754635573 3.48927214962142 3.38404745483947 3.18171305316302 4.10881848446767 3.52235664790499 3.07631577613061 3.08778501908917 3.76822406450775 3.66836007527516 2.59979625578436 3.68852467857154 2.59979625578436 2.59979625578436 2.59979625578436 2.59979625578436 2.59979625578436 3.40540983806856 3.89440790805372 3.48505988337832 3.71941409076848 3.21892146666363 2.59979625578436 3.67537270766846 3.64140864338203 3.61024766233292 3.35651622161544 3.28948764884999 3.15933867912396 4.00553713877279 3.79786838197514 2.59979625578436 3.10048140825537 3.06152639500709 3.66266052365292 3.49119366410399 2.59979625578436 3.2235071789958 3.06746869606695 3.49126360448332 3.39802017770579 3.37365795353155 3.87758396366912 3.15933397875847 3.12751666884428 3.07369795760033 2.59979625578436 3.20476569301684 3.70634912023239 3.68989894354439 3.95828636864774 3.16483281905453 2.59979625578436 3.12439282256448 4.40682532679928 4.01173626267249 3.1359058019152 3.57184811756203 2.59979625578436 3.61108609015459 3.61056149362573 2.59979625578436 4.39958743632379 3.28340384350047 3.63732703474947 3.21122222670659 3.23170429409391 3.36450168777952 3.06320104111917 4.91480881284053 3.47646435890152 3.57226173833166 3.46972008704662 3.33821626897538 4.8774297721518 3.48597486151391 3.34875050887515 3.55270442973838 3.64298409173955 4.12974799444061 4.49217905631168 3.86017217038208
Manes.10G007200.v6.1 6.71802726404584 4.67241184650992 4.41158910909716 4.75605986906323 3.84804716680082 7.0342137498183 5.41007811396728 4.80540713567854 4.85171988138348 4.16194926516013 5.6927114794442 4.99911688241006 4.73087359127562 4.54430539374415 4.08606156643236 7.56524060658765 6.54057856460624 5.24297715705908 4.19025221252293 4.55548773694474 6.88921269465313 6.05393150213137 4.82304080604004 4.58286155843677 4.72542002559068 6.88338504329435 6.17839108658636 7.50754927515373 4.93101234886905 4.46088424312593 6.53253632489888 5.13897528352034 4.92407423616437 5.34137180821078 4.08643227781096 7.69214477994344 6.67539668617862 4.84395970519275 5.44215729911005 4.79942464282569 7.02380715169216 5.47604092269407 5.0238425439155 5.4834811209683 4.53906548239374 6.83653595467716 4.5541244778177 5.52175530055496 4.35048810529868 4.28514435243608 7.29179336471449 5.43842116618264 4.97318806077064 4.82214572946004 3.79492487585658 7.42940700773952 5.16660728968394 4.57489800060481 5.7487576687675 4.55316832336097 6.0269373838794 4.59611741684318 4.3306298088978 6.32364397525139 4.01981419915342 6.73258640582906 4.58051223019278 4.65321237113056 4.95077101710609 5.10279881932545 6.59239369078366 5.28049379936235 4.59784073227263 4.68113159220027 5.37935167739317 7.60320633740624 6.17339098560891 5.44914608487251 4.22550291220958 3.71815578759165 5.89003786662951 5.84889127767409 4.72029402468969 4.07605613454701 4.4871318693611 6.25723919587729 5.4406112689352 5.06449681145353 4.3285188673278 4.29401906220645 6.48044657510356 5.77838162614445 4.79624139477376 5.15706797165898 2.59979625578436 4.70432087290489 6.20768187921422 4.68715349898999 4.81959431793221 4.48069130754149 4.24516827213793 6.28363806533858 5.05086409778679 4.62962032313464 5.89057866898297 4.58590223632527 5.37501060354124 4.88653718632102 5.12969649216067 3.34271822740328 4.41787171076592 6.48928462990065 4.87413564915433 4.31245819589986 2.59979625578436 4.75706016940606 7.69448987495937 4.93634759946383 5.10896708892893 4.85996026387229 4.57899587178537 5.33305832961434 4.18043679180018 4.66489414993974 4.15154498785245 4.54460051929951 6.14746728890682 4.51294893881543 4.73248058554761 3.90689910552146 5.13920760143777 7.90712741104581 4.00828936596798 4.79158039034077 5.0938900785733 3.90750928558192 7.9456100193967 4.36395456977637 4.53253983960669 3.93437830146539 4.53880352454268 8.34108620994552 4.79320245637045 4.4271277685143 3.70924260071793 3.09448431999199 7.71323053040192 4.69803003091228 4.8716593879854 4.9128248976036 4.49299909182598 7.19945434568887 4.41225269808406 3.79742700943034 4.18006080250649 4.64788639071682 5.63982370721651 4.86937848385996 5.06999415733582 4.4109233786961 4.40101467967865 7.88397743842795 4.28724935013667 4.05027413765705 4.14025228082693 4.78324916144624 6.96171016960407 4.61726234280611 6.05100434830062 3.8202779361678 3.59045007342481 6.64260154314004 4.45104021527146 4.14005252362322 4.64735506476251 4.49521683666833 6.50215923570105 5.0338931611977 3.6727640892179 2.59979625578436 4.40420235071395 6.23801924435858 5.48505266142936 4.90851871556216 4.24248945556191 4.34153912880781 8.58762425176689 4.84017609675457 4.71386244668851 4.42233986443056 4.55362961607979 4.16468542086247 7.65432106390647 4.36868048377418 4.99199939559525 4.89515175106327 4.75723664712351 8.27408318567309 5.58950835425115 5.64420715922371 4.24354709391718 4.76333693110196 8.18928767988123 6.62842175259574 4.89345830223908 5.28726748124042 5.14503507098424 8.82232600661767 5.78194130068136 4.62931901632767 4.79490098365655 4.76706771889353 7.72730164064999 4.86697625315979 4.86867412718494 4.29348546026198 4.47928653387605 8.39301911529891 6.24123085030961 5.21804172383837 4.41160586556749 4.74654185212467 7.63862049923999 4.89043882592502 5.97038804690341 4.50261313080905 6.12128149900874 8.64034514834261 6.22104387466086 4.80459341304654 4.41467451740912 4.95179198348962 8.08156160621191 4.2156737729944 5.48348309773747 3.86206098365279 4.28452221196526 6.43383268364227 4.58995318311949 4.693421589324 3.99618073743982 5.41416285249155 7.27404993507617 4.77440027340914 4.93392705640277 5.30793074531326 4.52791238578203 7.194537237186 4.86830090001481 4.68538745603785 4.53976414810956 6.01828895317334 5.63317891744219 4.59789332523746 4.86473482241172 5.08109013077884 2.59979625578436 7.175062717896 4.62518282089892 4.77865651653335 4.8473438692767 4.95097337616749 7.46381969063323 5.17373267030685 4.92957170829763 4.96688564839132 5.03344485989234 6.75443480014191 5.21907849693512 4.84677024186723 4.60705706087789 5.34615960375204 5.92652442523126 4.60155135926993 4.67471330868919 4.22520729982107 4.65759589971246 6.23259248789457 5.23691333591007 4.10364032983991 4.42041546236842 4.05873848980285 4.3042091593446 4.36290914721157 4.9331844442743 4.3517194203306 4.96349539597305 4.74723383702734 5.48008115102998 4.612130273966 4.47874480446883 4.53603268979734 3.56402233026117 4.59895008305527 3.50842549389157 4.51649108850624 5.147119780566 4.49082932183186 6.52135189235356 4.11563549470058 4.94272534600328 4.12394203480384 4.17704803998855 5.50794731547209 4.29857205127071 4.70725935774273 4.71503148236007 4.93220127717493 7.02746693779452 5.32868471070745 5.0735011843973 3.9071059728123 4.53713282356015 5.41261569994582 4.23418702027811 4.59933411405257 4.50121940175488 4.76492763134253 5.53356890502309 5.08973797242198 4.52772928243682 5.3594950090242 4.67358275573768 5.53652986810815 3.94339026023944 4.33372626996016 3.77853098325696 4.48721610262526 7.35598704630712 3.71287078579491 5.91737097658371 4.63037770929603 6.28297791613009 7.765500454717 4.70341148927774 5.57815839469618 3.82267206026043 5.20259580258508 8.03893930760439 5.62355368429461 5.77599884393287 5.20192304598811 4.99451272737903 8.90322782148654 4.92082762114327 5.3186050683584 4.96539091588027 4.75289195431297 7.82896307914965 4.87738336867391 5.47891860101678 4.36864710988513 4.87414220219852 8.50374623388855 5.35013334644808 5.31033373787346 2.59979625578436 4.18752906653414 5.2107441559121 3.92336526354409 4.59787858555561 4.35105245677429 3.82079001873872 9.31429991744729 5.42965140814194 5.37073169524425 4.98310222217796 4.55996430124973 7.3194662081602 5.7822339873562 5.09561590778778 4.50010161874625 3.91103305147773 4.29546165651594 7.50711431046623 5.53625490858414 5.71648639571343 4.90472534149054 5.43921675567415 7.61490029484727 4.72770549112558 5.00019275432568 5.47443709476872 4.70717952203341 7.5403489957424 5.34519810378118 6.74700366489405 4.73537676432805 4.91070190129766 6.15372057313973 5.6170127460704 5.53260901940399 4.34007628306457 4.92523310772865 5.35026832137791 5.51904414819448 4.29567202928019 4.27994527582194 5.69117647813017 8.14394810989277 6.44509752535759 5.65957839734665 4.34224166347073 4.93533666761736 7.62443605427848 6.07738920948998 6.41494566579592 4.93915203995477 5.34421717593965 8.40612274517674 4.88511219961532 4.83409897249256 4.38245614453179 5.03656939972614 7.86708191271981 5.70695865793565 5.66064050218142 4.82971573799936 5.55826228965352 7.42265837562555 5.72842439421061 5.89633670260093 4.57391303216029 5.10628906436677 5.67773036970345 4.80495259847504 4.6300901036741 4.22451432056612 5.69641520770564 5.40036993550603 3.61077221681272 4.19997833854105 4.38169821238066 5.1429368397336 5.58125645733517 3.40508134271753 4.48938754651966 3.69286530377354 5.9951252675221 6.02896448712402 3.79979116337823 4.64117402383638 3.99017426452137 4.59176147033753 5.58635262861398 4.04264053925947 3.53345212500998 5.16693357204516 4.79268532281215 4.88297793990098 3.63820398386121 4.22632636908437 3.82410692028373 4.27712069169116 7.57435485062671 2.59979625578436 4.80212324061752 4.59662499941174 3.96902988370369 5.52870844960205 3.97834542545251 6.97581178030248 4.56974091788206 4.20724247242009 5.64490740785058 4.11655064840421 4.55646332505857 4.95998650750674 4.38197936702529 5.09868204681787 7.07384291982864 4.94837622243158 4.88650490699249 4.59939355490004 5.02317214531686 6.56879341521122 4.42763446180923 4.43805265115603 5.04295082852692 4.8817765600526 7.24913692387182 5.45676589377405 5.80661628102269 4.79984256455231 4.64311414484047 6.97064954942311 2.59979625578436 5.04159086126618 3.8819948567444 4.29530711606014 5.23030443817069 5.19903867087254 4.57046060093969 4.41262461069883 4.8730815813575 7.58802773670375 6.97453986495058 5.8040600321634 5.13102936486067 3.44342650184341 6.60478108032631 5.37292639586008 5.16080242560959 4.90136801628777 5.37599311617095 7.50645804250025 6.4394832750184 5.45385791529283 4.74947982910268 4.2380593501779 6.77350805483763 6.27056523312947 5.07612404381286 4.36602478791207 4.84999290272107 8.30766255951802 6.276503798464 5.67960021271858 4.82086728190946 4.13762696974401 7.67657932760555 5.90019482047939 5.61197131094091 4.95404019899909 4.85232439919222 7.28089230081325 6.73995439344675 5.57282265314408 4.36958687822813 5.29511139457509 7.33951910387788 6.04056259455018 5.80120548654935 4.00100422223671 4.43969622920129 8.17634098734623 4.92208039350401 5.50071598559693 5.03371982975495 5.03737431816686 6.96354440181151 5.03586826653451 4.44343943182173 4.15880439107754 4.67603057894539 6.45785081118571 5.52668317954766 5.01733610982121 4.66720664445413 3.88450556008927 9.00994007308073 5.32743444914827 4.68896530723652 4.95923035937818 4.20417787148903 5.56738864641969 5.62293631897067 4.92265990077277 5.60081711081672 4.58772218336491 6.98403169283317 4.78705906455597 5.19345308351773 4.81216906176324 5.09247635825916 4.94471252187188 6.93904411560487 4.79740084632495 5.69988954151926 4.98064204560741 4.89415513800518 7.69638935749584 5.89822336901242 5.4990735600822 5.54120073980803 4.69829263691575 6.93136149039572 6.76521514755667 4.97827965474067 5.58814359635482 5.72038793936989 5.74512099515915 5.17683935183311 4.00275956445404 4.54863215938761 4.69415097488978 7.80686926411829 4.50170208308714 5.98272037990308 4.45242969960317 5.3513669839487 7.70476284040516 5.74200056563452 4.6717556941788 6.18782561513983 4.87113474315124 6.05617868421628 5.62399744150739 5.18076410770293 4.61943289449753 7.97574817429701 7.70227043385651 5.60599549176594 5.17054069047542 5.6445555153493 5.88845885826015 8.52563151142221 6.83873300922755 5.27252464255509 5.47563013648604 5.85124955593107 7.645706457728 5.79988181960682 6.1860312996353 4.68087199137485 5.52837148484338 7.0424731856015 6.77708925018124 5.95869250857362 4.74506342842781 5.15631566060924 6.47825993942397 5.71312216530263 6.50810193443775 4.96996012660828 5.58952097498024 5.11442485707068 7.15045629400008 4.95629576438796 4.82361617694618 4.98574003949392 5.79096100974504 5.48211311700769 4.46558264157305 4.67503778148161 3.97552786464507 8.8377988483925 7.38450925012916 5.77481682090605 4.55830123123497 4.45860712069656 6.25991631701927 5.28951179013997 4.48890652180464 5.51101089454722 5.01334275239571 6.17163734917105 4.8995259208683 5.19459103436294 4.83743844202498 4.22806184159642 5.64170402224054 4.03299919194712 4.2662781924963 3.95552220940788 4.00942744569759 5.53243633154705 2.59979625578436 5.1608839640916 4.02397426135062 5.18599784531246 6.36908721030397 6.24853426118177 4.67316859480583 4.66768301204025 4.37576539205901 4.03242885984334 7.65230666958948 5.73696334531433 4.68879891237495 3.86703329578952 4.44624233680782 6.39472541564087 5.88440097466508 4.99711673280342 5.18961728413549 5.25982043043922 6.53272432581711 5.53015436215043 6.2115843063782 5.96232438529324 4.80239419645407 7.34630330153938 6.01730077499049 4.38254040709331 4.67091026029961 6.17064995199924 6.98234878994425 6.23808933028928 6.63369193599925 7.36363968804472 5.89653027905709 7.61575172365567 6.06309887658445 5.38128860284288 5.63959250102377 4.75905241092011 7.48030533726528 4.62611057161448 4.83164053823403 4.45959692427382 4.912004832587 6.52236097833515 4.62992610855895 5.00991970171423 5.33139933248893 4.57671970925237 8.14004749530263 5.17723209555663 4.34604069313749 5.18398575955644 4.71432767896825 7.68571985839214 5.13945296848105 4.97828310841823 4.30942732352246 5.24038404527222 6.9585265815649 4.4196521606443 5.24535155625122 4.19534649705752 4.10888056875727 7.20037816816249 5.65344797380159 6.53698844519332 4.94921356531226 4.6059839963845 6.7654427908679 5.30723698931678 6.07675268437386 5.99657222351649 5.10430828061504 7.4884849140812 4.86555651303208 6.43789717432484 4.93413803101152 4.35013301017844 6.66378360770481 4.82659935203127 5.02179893952096 4.93346394661255 4.9188852210931 7.48961559892718 5.50174292005336 4.44578695108437 5.10615661695195 4.0763993604706 7.85923628275777 4.44602576365437 5.33736169553964 6.50923764941468 4.47732323850407 7.89190373291873 4.68822571905036 4.04610633918772 4.6399066178351 5.36696569049209 4.7189432122301
Manes.10G007300.v6.1 5.99070377023706 4.12294770149171 5.62874594193984 4.92721649098937 3.84804716680082 6.19993867937073 5.16694132540813 5.40750289282642 5.36709501417644 4.72196301166716 4.57390482484611 4.24303092461498 5.39535489056695 3.44305187794855 3.31139865403928 5.77263119232012 5.7500005050797 4.25595750004627 4.40967754955672 4.15669568736146 5.15169541146923 4.62469494447679 5.42285291274388 4.65259962739084 4.67415392566167 5.57714359870849 5.29471860977478 4.99156164597888 4.23901665491107 5.47064662290047 5.77249514912984 5.08703660848766 6.06600819527945 4.99635522469958 4.38590499291156 6.88068040058598 5.67166510387954 5.24674026628274 5.48683138525656 4.69802449698143 5.43333987068404 5.43630577607134 5.39297467550846 3.43514863882075 3.9032011645835 6.09097457305827 5.13839090688647 5.43154941260091 3.96855627745452 3.90275155353327 6.44600806385646 5.39417010396066 6.08840447531085 4.56493412383359 4.83015099705972 6.74456274467498 6.04115286038475 6.28368892179674 4.82036040352455 4.55316832336097 4.97222390044776 5.65657426638338 5.50197813083958 2.59979625578436 4.34436282076247 5.75365143645083 5.12467979951274 5.32941731533892 5.63714010792444 4.90143364489576 6.20083030486992 6.26665034314571 5.01114350333465 5.36305375509599 4.35439551718836 5.62304639731751 5.57556743834532 4.88637873366677 4.09571182980549 4.27955612042881 4.46917349746849 6.16917211143928 5.06589616588887 4.95091737650743 4.76508575779198 6.64045274216863 5.28870214246828 5.19674516829205 4.19957387120869 3.79545467030766 5.75452742894796 6.0363414421257 5.5500085135969 5.55784146417473 2.59979625578436 3.95546315689167 6.16890921209837 5.01271336622985 6.19221910326482 4.93892028776688 4.50178420776607 6.32557995493606 5.01605264256979 6.21213408454141 6.38223026684978 4.16790133497031 6.89108489873837 5.31246195942128 5.33052706257463 4.3335261812886 5.07493449839807 6.48928462990065 4.77900307531718 4.51424071057971 2.59979625578436 4.59493369511658 7.09221532043914 6.31288456998491 5.98486919370454 4.96095197141075 5.1250232302001 6.10705819789275 6.0520197993304 4.97851634131823 5.55975176879025 5.29734256288408 6.58079871293164 5.33362051901145 4.38748088629711 3.79938721868522 5.04755182261373 6.2522434428103 5.29728080396743 6.21517584712971 5.0938900785733 4.39505529182034 6.17668125239591 5.03899755212123 5.79672194276524 4.36060981878653 3.51812105738734 6.97484073510913 5.1249711462637 6.78134218191728 5.10431419054545 4.40501889051102 6.56242724043804 5.01503454967775 6.87030769178633 4.9128248976036 3.98304074215472 7.27500535282375 5.78221252056013 6.63628293264033 4.95487207143192 4.03909070342977 6.72550857623838 4.7221644776154 5.71603467249347 4.88381555929453 3.96650269055816 6.52640462438545 5.22111075582282 6.26544834699273 4.3783892350634 4.43202368606397 5.52478939028327 5.38292314621373 6.92228915010659 5.15560798372197 3.59045007342481 6.41684847397432 5.1530290717259 6.63014026282509 5.7925487497231 4.30642223100868 4.84277110039001 5.86088270827011 5.03419763193392 2.59979625578436 4.50879622120239 6.57191688267229 4.08584676576635 6.36262460117934 4.40557648435526 5.06351446635226 7.15428382475645 5.01578128636548 4.37117454433733 4.94424832392167 3.29524616250881 6.46038464868087 5.97480479581687 5.47674758251668 6.54301986283892 4.1973405459155 4.28052500265447 5.30041941683254 6.25955642163259 6.83450522027481 4.46872685253663 4.08606763700997 6.84828828666612 5.0882151257197 6.21745052991315 3.9175075502131 4.04075971142055 6.20104375569449 5.33110201686947 6.77444347414566 4.6086352838799 4.52780403126034 5.3900622154092 4.79494180876102 6.03181707301769 5.77617896991087 5.59476646897298 7.49132455301243 6.06718951564663 6.53358790786837 5.0720856953521 5.50798402464899 5.23964558589471 5.03592660201115 5.89208660799758 4.73628477125717 5.9034565528042 6.87092880188881 5.41775509638884 6.21854084749649 5.13409117657728 4.59450683265699 6.20417317099551 5.12799473123998 6.61976070085092 4.72181854927749 4.87638999739691 6.8584895580605 6.0334913860418 7.01827556627438 4.80702159924297 5.26675838530302 7.45071015491034 5.7158686821463 5.66364145973627 5.39840495890243 5.25425058268032 6.78116336938272 5.02354400419477 6.25103464875843 5.32293994031574 6.12079868547886 7.2583903070868 5.68816622190686 5.78424539965961 6.00573864008129 2.59979625578436 7.09102027139796 5.94385541828959 6.41290492083346 4.10081705829609 5.39757782242223 6.92977879424999 5.87034864961706 5.78906343505578 4.47210854101852 4.66612364331492 6.61789983248296 5.64775399921056 5.98498670131049 4.86813079416788 5.71079671356271 6.98053705319504 5.46779230304029 5.79130303567406 4.72853332148549 4.76361258122549 2.59979625578436 4.25161846552987 5.77302928395032 5.81313102282092 5.11582948558115 4.74920872625283 5.84692920993416 6.51135718594224 6.24635429234264 4.80463823410543 4.82417321586796 5.78559996607756 4.80412959565841 5.90151388163889 4.40237933025346 4.21539119434668 4.99714547606174 5.26701670868136 5.88981497842997 2.59979625578436 4.90433371470789 6.81017503072905 6.04035539139072 6.23744575768589 4.7221402638114 5.13199097058919 5.4348668307391 5.4992546479013 5.76459232819836 5.54637234914945 5.98899036570323 6.510701185529 6.78320111144196 6.36957893921641 5.01333189747109 5.80302796394145 5.3760293399502 6.14791162696948 6.00499215932896 5.26664192667245 4.49387545576156 5.27296987799357 5.13104693550605 5.2999934081136 4.46317171224782 6.24661832196676 5.92206033656046 5.86035540340179 6.10419322083614 4.94921910740071 5.39786645854534 7.38401650509263 6.1942804906335 5.31525851583178 4.78487316562665 6.28297791613009 6.370954883938 5.93970957661507 6.30918533609359 5.76478613112963 6.29749119246865 6.52328617678136 5.26137149063026 5.86551710288207 4.54807081784639 5.68798788442347 6.55172211947374 5.29609892537974 6.44922585155179 4.35587693473554 5.26248308279148 5.96645244626373 5.99803187783171 5.67544363695146 4.90949403900966 4.61256879222438 6.47729758699631 5.38532661178883 6.1568728572328 5.23625721070447 4.43709670437289 6.60717700529138 4.60209326505873 6.04449437325107 3.78439908668882 4.87281720386877 6.75641429460491 4.7366303400911 5.77100401076045 4.59167119388307 5.30508516123924 6.26377284516374 5.13693329597199 6.03484959549219 4.38373231035097 4.46447550264307 5.29797855874865 7.22154086067052 4.23291996237561 6.577500631745 4.53906800311158 4.54829672209634 7.05669586682075 4.44767559266942 6.09610289917611 5.35670591588829 4.07714914042396 6.46122939777725 5.09077543786009 6.17353274032386 4.24207917860247 5.38061496569882 6.95135230742958 6.31024917020425 6.350357264757 4.71086795687593 5.98784590099395 5.41360630013026 6.33513874419303 6.33094102473603 5.3933353599709 5.00756254076278 7.13170043435139 5.6671404140453 6.44849734124035 4.09566998091808 5.34814181004573 7.23537766374927 5.76780676631892 6.37529704482828 4.42451881849863 4.94476348973417 6.93829971237047 5.18800178954715 6.3879870485513 4.96003727418031 4.95355550559315 7.38998555529359 6.56718227933861 6.4815923149567 2.59979625578436 6.34980495800196 6.79359604854849 4.98917550895971 5.99677007665423 4.30115773173715 6.0424778612637 5.49679396852469 6.74548145878699 6.17896435458317 5.29402542558373 5.35846789253263 5.64723415491061 5.71444941077932 6.79239475702429 4.79918832649715 4.69671756717598 5.6679848402131 5.99733745957927 5.78465611103509 3.38172702084249 5.08865159436759 5.80813419335858 5.52726947848392 6.29276118976574 5.57998653800322 5.7281990267767 6.68299993582503 6.17808638695037 6.03235563502267 4.40479134559428 2.59979625578436 5.33947101373713 6.10085499676174 6.69935175850751 3.22556948593357 5.48835665960235 7.75501022804685 5.0849387411778 6.35171910920581 4.66145876299438 5.14023381981148 5.95894411626179 6.30422872084727 6.12579266261791 4.90015744882937 4.44676325869543 6.14698002266049 6.33774883512873 6.45927063821136 4.6207038858183 6.53939152754 5.34775684973368 6.79911068367616 5.50400946744678 5.52971811360362 4.93621893422413 4.58787858412211 6.84432107311902 5.40013058853013 5.1867515694713 4.98808916925277 6.09351662814309 6.59516119434314 5.98092232463058 5.43233942086099 3.80557323871042 4.02882716441506 5.56122379329412 7.27823117401745 5.53281530400909 4.25934145628502 4.92900610185089 6.67052042026949 6.14720307324515 5.61841748844108 4.91599055920506 4.24526428880769 6.56152199063256 4.82269245448749 6.46082540152782 5.13102936486067 2.59979625578436 4.5373060117903 3.85326458900264 4.82474434727922 4.568187579236 4.33062328276951 6.14210508444555 4.22847096841924 5.88715812905196 3.96759200043327 4.81808341901384 6.83418423283315 5.21060188250903 6.13557692117142 4.42991844169191 5.13186527749951 6.76880062261496 6.075777188476 6.56969439918985 3.96146785799022 4.22236043332814 6.15178006368439 5.87939677619105 6.04797809269001 3.77143903312147 5.86751824037567 5.85347728184449 5.72276380017846 5.20067939888186 3.79771147640099 5.33370570603161 6.83521003079467 5.52160651518515 5.45337914052129 4.45481154380701 5.11387925533886 6.99401588154622 6.00242506099886 7.52810111729418 3.20643697917781 4.9867814338827 6.56115807951467 5.22709854977074 6.35820187308042 4.23527695754404 3.66140025771279 6.79116557483721 6.04653585274849 5.80190051343331 4.39882080243722 4.36507479805421 6.09985841832311 5.29836725205262 6.12556910287992 4.17034776201072 4.39592860029635 5.38634005975734 4.63247784858609 5.83146171704888 3.63105841186316 4.0566529633353 7.07212436314175 5.87236365989212 6.12671128161282 4.70012805964384 3.7849126878936 5.84525236761088 6.26078096354099 4.66454783934155 5.44200248951245 4.98064204560741 4.80444551657987 6.44743447559858 5.43846308275631 6.17132827011961 3.12724282625815 4.56337815193659 6.71581398845488 4.23515348862007 5.3956279899116 3.67117148881194 3.8027405824871 6.47363063770743 5.04607214570066 4.73245795472037 5.76906611775146 4.63304343351107 5.86520119295781 5.75424717553989 5.63129409168747 4.94020369172928 4.02726056418837 6.28491803600865 4.98508705211556 5.57117054263652 4.4904797026605 2.59979625578436 5.47472591435896 5.01028083361151 5.74534147984939 3.3217847703779 5.83555632731727 6.13950463801686 5.26866115839926 5.43913791554295 4.53062420110091 4.53442981053741 6.72660627835547 5.05050523977063 6.21804626556691 3.83756148430802 4.7077430491288 6.57032642071323 5.79988181960682 5.55727783654101 2.59979625578436 5.28700865120477 6.59937488795357 5.45667075841334 5.62570989970395 5.43974036703389 4.86239744878451 6.34646327839255 5.56510939599383 6.26970067427963 3.81116212660665 4.9289837549612 4.47653973438238 2.59979625578436 4.42425574606926 3.86843224215505 2.59979625578436 6.98154543515423 5.78472050430664 5.79446834891611 4.46028077772416 4.74889355333648 5.28639394104564 4.78054849595098 2.59979625578436 5.43740806319212 4.70572597830099 5.9328856643288 5.10927415181323 4.99612678628184 3.96582882824587 4.51144773910168 5.88164524504869 4.92655222710124 4.78384054042836 2.59979625578436 4.22806184159642 6.73141708114622 4.67913459975088 5.73594365153784 4.55575764622292 4.00942744569759 4.55742086312233 2.59979625578436 4.68235096170175 4.17769081426287 3.83743576936294 4.33533653699186 6.63313892412046 5.01839138866838 5.6736866758832 4.53186934101901 4.60308400078227 7.35530066506306 3.62972932026475 6.1784756848543 3.76245128849444 5.23489583273596 5.2357607595704 4.7677392484579 5.55194308289289 4.85713586103866 4.14618106881104 6.24509865175747 6.91586840753625 5.11075784156007 3.37964665561139 5.42278671678477 5.70402293559459 5.81465583321588 5.97660634542097 4.31057952550725 5.37325073172936 5.90125389701122 2.59979625578436 4.99153067690934 2.59979625578436 5.31034026927451 6.42441529567103 5.05875865010057 6.31278412629926 4.67829706095081 5.48822983662457 6.84507168186918 4.80703930727287 4.76769275044066 5.23043889508441 3.78624797388969 4.97412803170462 5.54336823447175 5.72741950923141 3.76185652348974 3.79786838197514 7.37719046054587 5.14663681569194 6.71542140452851 5.55167675646137 4.40156041935613 7.01749060811356 4.98540035714727 6.09032003437123 5.05833373695292 4.69686522852663 6.37744728735596 5.67682613116799 6.56738542360701 4.76423441911404 5.09372811336223 6.36133004996602 5.77396112625559 4.60552638692101 4.94921356531226 4.81618655574051 6.96402122483719 5.74172580531699 6.14493926259432 4.26530609196729 6.50347630724797 6.6164790013317 4.89479369880442 2.59979625578436 5.32793866145287 5.42753152921597 6.29636140472451 5.95941860332673 5.52335157460729 4.49121064882361 5.04957416864749 7.26387011735921 5.58404955357816 5.93926243173718 3.28072078774946 4.68351807997182 6.93003658117284 4.52494854546583 5.57290143985696 4.57343399013619 4.23461907780731 7.12590774848138 5.53273696224173 4.77239261754262 4.75964995865336 4.20043975114315 5.15940101653782
Manes.10G007400.v6.1 2.59979625578436 3.70064765159346 2.59979625578436 3.12519089239347 3.68880981927216 2.59979625578436 3.69688139237258 3.82956472952542 3.49376837325421 2.59979625578436 2.59979625578436 2.59979625578436 3.32888032498958 4.39437282406774 3.01339967241467 3.1581819852139 4.48186500975861 4.84057715139863 2.59979625578436 2.59979625578436 3.2129912889402 4.25817351072512 3.13138655775315 3.46175834267099 2.59979625578436 2.59979625578436 3.16295777007222 5.46613865601735 4.41131441014984 2.59979625578436 2.59979625578436 3.8483672408052 3.40635991829517 2.59979625578436 2.59979625578436 2.59979625578436 2.59979625578436 2.59979625578436 2.59979625578436 2.59979625578436 3.23201493111793 4.39599235985475 2.59979625578436 2.59979625578436 2.59979625578436 2.59979625578436 4.15555752462447 5.23131658408814 2.59979625578436 2.59979625578436 2.59979625578436 2.59979625578436 2.59979625578436 2.59979625578436 3.30273000440967 2.59979625578436 2.59979625578436 3.48202483941218 3.50929109955559 2.59979625578436 2.59979625578436 3.13655648183482 2.59979625578436 2.59979625578436 2.59979625578436 2.59979625578436 3.16805095130771 4.00432392223144 3.62597558266889 2.59979625578436 2.59979625578436 2.59979625578436 2.59979625578436 2.59979625578436 4.96354976747314 3.56363431401342 3.12344627707087 5.00761199249358 3.29249169049875 2.59979625578436 3.19937689101105 2.59979625578436 2.59979625578436 3.47624966748319 2.59979625578436 2.59979625578436 2.59979625578436 3.50982048758402 2.59979625578436 3.21031646516765 2.59979625578436 3.14815201337652 3.82384178068171 3.80347103851417 2.59979625578436 3.71955075226505 2.59979625578436 2.59979625578436 2.59979625578436 3.03824441707797 2.59979625578436 2.59979625578436 3.31634635312898 2.59979625578436 2.59979625578436 3.32834234306411 2.59979625578436 3.41112097857933 3.75168329550666 2.59979625578436 2.59979625578436 2.59979625578436 3.76412467045523 2.59979625578436 2.59979625578436 2.59979625578436 2.59979625578436 3.58164156650062 2.59979625578436 2.59979625578436 3.56284251907067 2.59979625578436 3.09809346900321 2.59979625578436 2.59979625578436 2.59979625578436 2.59979625578436 3.93778378995637 2.59979625578436 3.53930605846071 2.59979625578436 2.59979625578436 2.59979625578436 3.28857685202619 2.59979625578436 2.59979625578436 2.59979625578436 3.27858906737281 4.0137008401783 2.59979625578436 2.59979625578436 2.59979625578436 3.51243713826058 3.03461879545996 2.59979625578436 2.59979625578436 2.59979625578436 3.05552170562978 3.07277416937966 2.59979625578436 3.18241641221583 2.59979625578436 2.59979625578436 2.59979625578436 3.98407844717818 2.59979625578436 2.59979625578436 3.02884003678921 3.53781329340431 3.11353869906184 2.59979625578436 2.59979625578436 3.13501077494869 2.59979625578436 2.59979625578436 2.59979625578436 2.59979625578436 3.41510177671445 2.59979625578436 2.59979625578436 2.59979625578436 2.59979625578436 2.59979625578436 2.59979625578436 2.59979625578436 2.59979625578436 2.59979625578436 3.11361203837832 3.08843871467039 2.59979625578436 2.59979625578436 2.59979625578436 3.44873559807783 2.59979625578436 2.59979625578436 2.59979625578436 2.59979625578436 3.23306554339514 2.59979625578436 3.03334130892695 2.59979625578436 2.59979625578436 2.59979625578436 3.22221931818771 2.59979625578436 3.57920140188002 2.59979625578436 2.59979625578436 2.59979625578436 3.31135537628347 2.59979625578436 2.59979625578436 2.59979625578436 2.59979625578436 2.59979625578436 2.59979625578436 2.59979625578436 2.59979625578436 3.0737295239543 2.59979625578436 3.44097522767948 2.59979625578436 3.17888988534499 2.59979625578436 4.67128176347955 3.50450419362394 2.59979625578436 2.59979625578436 2.59979625578436 4.47108083058981 3.13294224426404 2.59979625578436 2.59979625578436 2.59979625578436 3.2650180229635 3.56356945436749 2.59979625578436 2.59979625578436 2.59979625578436 2.59979625578436 2.59979625578436 2.59979625578436 2.59979625578436 2.59979625578436 3.13920880252861 3.50611797315604 2.59979625578436 2.59979625578436 2.59979625578436 2.59979625578436 2.59979625578436 2.59979625578436 3.40715241739593 3.41555650284634 3.43807603486059 3.13246240288098 2.59979625578436 2.59979625578436 2.59979625578436 3.61569775868697 2.59979625578436 2.59979625578436 3.58557919338385 2.59979625578436 3.18614183435273 4.42095901778372 2.59979625578436 3.42553268245098 3.36707522615221 3.17608306896042 3.68400765031026 2.59979625578436 3.19556340470997 2.59979625578436 3.83485503187906 2.59979625578436 3.25686325425202 3.40605524568637 2.59979625578436 4.34138415651847 2.59979625578436 2.59979625578436 2.59979625578436 3.33483351561316 3.52565598760109 2.59979625578436 2.59979625578436 2.59979625578436 2.59979625578436 3.23672803855937 2.59979625578436 2.59979625578436 2.59979625578436 2.59979625578436 2.59979625578436 3.44193489375764 2.59979625578436 2.59979625578436 3.10157727781174 3.82130495211995 3.41150002700353 3.62078637969324 2.59979625578436 2.59979625578436 3.76073749062112 3.87588028550127 2.59979625578436 2.59979625578436 2.59979625578436 3.09900823605374 2.59979625578436 3.3438924755943 2.59979625578436 3.45735620413597 4.04362598355541 3.20991460941355 2.59979625578436 2.59979625578436 2.59979625578436 3.90030720244625 3.75733231750362 3.37143112947888 2.59979625578436 2.59979625578436 3.8617926093845 3.78642220010149 3.60063610421536 2.59979625578436 3.24931906988771 3.71897980453619 4.83783510084934 2.59979625578436 2.59979625578436 2.59979625578436 3.77327403698529 3.63957982449181 2.59979625578436 2.59979625578436 2.59979625578436 3.56947755124733 4.72384077850429 3.53689864302089 2.59979625578436 2.59979625578436 3.71901086273931 3.52874432227956 2.59979625578436 2.59979625578436 2.59979625578436 2.59979625578436 4.71873361118302 2.59979625578436 3.13261469345293 2.59979625578436 2.59979625578436 2.59979625578436 3.0961917105276 3.06942971940629 2.59979625578436 2.59979625578436 4.14863673316554 2.59979625578436 2.59979625578436 2.59979625578436 2.59979625578436 3.76421653116845 2.59979625578436 3.06075262526231 3.15022104454705 3.38144601411272 2.59979625578436 2.59979625578436 2.59979625578436 2.59979625578436 2.59979625578436 4.97764536929652 3.11937986360436 3.10996514328171 2.59979625578436 2.59979625578436 3.72209426656321 2.59979625578436 2.59979625578436 2.59979625578436 3.88662622344819 5.29451700607589 3.29914297901095 3.06480719808051 2.59979625578436 2.59979625578436 3.67152085317009 3.27254675750307 3.72820483460979 3.82252380390466 3.29333401168874 5.57310024537067 4.96033042107458 3.73802955497561 2.59979625578436 2.59979625578436 3.52342389776374 2.59979625578436 2.59979625578436 2.59979625578436 3.15110900783788 2.59979625578436 3.06134786401126 2.59979625578436 2.59979625578436 2.59979625578436 3.27667244084487 3.90837326798078 3.57041299923972 2.59979625578436 2.59979625578436 3.14025367911579 4.28079282277433 3.11784851617552 3.9337798867736 2.59979625578436 3.74177090403687 2.59979625578436 2.59979625578436 3.23107304392998 3.25899884065111 3.79101118381241 3.68984673265129 3.91732859739361 3.34726718077738 2.59979625578436 3.83881636706509 3.92993257253903 2.59979625578436 3.08352688683135 2.59979625578436 2.59979625578436 3.63524919302644 4.98616273214968 2.59979625578436 3.32153583160461 4.00299839987978 4.39133100535195 3.41065588623846 2.59979625578436 3.30108436898664 3.72476496377402 3.7718602882907 5.76367400549415 3.1944944784519 3.26472095490408 3.30569620533089 2.59979625578436 3.14267566082531 2.59979625578436 3.79479745119525 5.05793678677509 3.2656464759195 4.68989845549113 3.94233965432729 3.41665666789317 3.07216302101005 3.07306420648377 4.37728954412166 2.59979625578436 2.59979625578436 3.11769933174954 3.85472706889637 4.96973648936207 3.07142817417063 2.59979625578436 2.59979625578436 5.14356491705639 2.59979625578436 2.59979625578436 3.0680091370017 3.76773731068646 3.1089290264677 2.59979625578436 2.59979625578436 3.57903779108596 2.59979625578436 3.50975893664833 3.01490231394773 4.44620714350969 3.15134302408755 2.59979625578436 3.82924657268428 4.62618026646727 3.97462301866294 2.59979625578436 2.59979625578436 3.48836367183064 3.96850025075125 5.17935047041515 2.59979625578436 2.59979625578436 2.59979625578436 3.97374832470189 3.25651977128008 2.59979625578436 2.59979625578436 3.30170228463906 3.05152976655718 2.59979625578436 3.14554511358825 3.2027230823485 3.28610162710445 2.59979625578436 3.84378557776466 2.59979625578436 4.0174031331555 3.40715420382606 5.98376866039365 3.96475469383661 2.59979625578436 2.59979625578436 3.91122640800038 3.10694865309437 3.0992041201342 2.59979625578436 3.32444621738729 3.49823486347591 2.59979625578436 3.35798233036586 2.59979625578436 3.5792875926982 2.59979625578436 3.29214780067696 2.59979625578436 2.59979625578436 3.09055428047105 3.65399748847355 2.59979625578436 5.49477513827181 3.15282698057601 4.20745817405438 5.35734499062831 5.50235058394482 3.79771147640099 2.59979625578436 2.59979625578436 3.70599166775626 4.88601092789083 3.9038104019183 3.18881389019315 2.59979625578436 3.4978365852273 2.59979625578436 2.59979625578436 3.20753853820288 3.22721475254557 3.7083712745103 3.12386348523869 3.14192697751166 2.59979625578436 2.59979625578436 2.59979625578436 2.59979625578436 3.54190319695318 2.59979625578436 2.59979625578436 3.48356159872131 2.59979625578436 4.69071298367859 2.59979625578436 3.11591032459858 3.6462999696361 3.64375553407151 3.33659959047805 3.07812638981679 3.21960951687133 3.35112322452084 3.11190764297675 4.04864246268307 3.29663103898979 3.02196137564689 2.59979625578436 3.32081634279933 5.42003797824488 3.91817791121178 3.13901363613911 3.1839706467237 2.59979625578436 3.45850784183096 3.34167827884767 2.59979625578436 3.53996910997867 2.59979625578436 3.13903998395891 4.08372120898946 2.59979625578436 3.49523953514564 3.47100709436022 3.28117845314827 2.59979625578436 2.59979625578436 2.59979625578436 2.59979625578436 5.00576954366454 3.19337031441694 2.59979625578436 2.59979625578436 3.27099546505006 3.63998240109009 2.59979625578436 3.44951294888695 2.59979625578436 2.59979625578436 3.33826151136271 2.59979625578436 2.59979625578436 3.45273288614406 3.96086861109062 3.34656235891387 3.15184207342633 2.59979625578436 2.59979625578436 2.59979625578436 2.59979625578436 3.97395710301078 2.59979625578436 2.59979625578436 4.61504143851375 4.41305689774844 3.66416623449122 2.59979625578436 3.46429402943855 2.59979625578436 4.96397134770831 4.74506342842781 3.11863948399305 2.59979625578436 3.448631920834 4.27995227833278 3.46856026701611 3.22322736688131 2.59979625578436 5.21631662540804 3.59736818850564 2.59979625578436 2.59979625578436 2.59979625578436 2.59979625578436 3.34680674814643 3.86318106408786 2.59979625578436 4.87964051764886 3.58630416979131 2.59979625578436 3.52837646954406 2.59979625578436 2.59979625578436 3.46270972026923 3.76689638944811 3.34910464508202 2.59979625578436 2.59979625578436 3.44986319488193 4.03974231646601 5.61018957478311 3.29367264049087 2.59979625578436 3.72725603822417 3.1277135856963 4.29337743312658 3.25006177786541 3.86794818843242 2.59979625578436 3.3686302546408 3.84486432845572 2.59979625578436 3.6848684297321 2.59979625578436 3.20938411112718 2.59979625578436 2.59979625578436 2.59979625578436 2.59979625578436 2.59979625578436 2.98900452407651 3.13093185640013 2.59979625578436 2.59979625578436 2.59979625578436 2.59979625578436 2.59979625578436 2.59979625578436 2.59979625578436 3.60435513579683 3.80707758114523 3.15454793880454 2.59979625578436 3.07631577613061 3.56247340105491 2.59979625578436 2.59979625578436 2.59979625578436 2.59979625578436 2.59979625578436 5.99223042756241 2.59979625578436 2.59979625578436 2.59979625578436 3.17310155599223 3.89440790805372 3.61692676086504 2.59979625578436 3.21892146666363 2.59979625578436 3.23023422384682 3.50657944241829 2.59979625578436 3.13790827944038 3.08978059537946 2.59979625578436 2.59979625578436 2.59979625578436 2.59979625578436 3.9708815959315 2.59979625578436 4.07237430689099 3.23503948447659 2.59979625578436 2.59979625578436 3.06746869606695 4.17411951197992 3.71512645345224 2.59979625578436 3.65393620300245 2.59979625578436 2.59979625578436 3.07369795760033 2.59979625578436 2.59979625578436 3.86786890911461 4.47686435721666 3.29759367244079 2.59979625578436 3.43782853744042 5.65226985173681 2.59979625578436 2.59979625578436 3.1359058019152 3.0410586930376 2.59979625578436 2.59979625578436 2.59979625578436 2.59979625578436 2.59979625578436 4.32143027144321 3.4528299964533 2.59979625578436 3.23170429409391 4.0812256966388 2.59979625578436 2.59979625578436 2.59979625578436 2.59979625578436 2.59979625578436 2.59979625578436 4.17168768980405 3.92748723268467 2.59979625578436 3.55270442973838 2.59979625578436 2.59979625578436 2.59979625578436 2.59979625578436
Manes.10G007500.v6.1 6.95246945790165 7.28866577050546 7.36011192251064 6.39290465896273 6.66803943201421 6.95156660345958 6.97545581496579 6.89028779150754 5.89648166256371 5.83677776594696 7.40027974784269 7.57347776600237 7.42318253947588 6.86059600421268 7.27012724269107 7.87900747214284 8.55310683170865 7.22797717981383 6.92803131733651 7.11689022424371 6.99383242790848 7.34396463807255 6.9565395382346 6.68089637619999 7.09524587772345 7.15843201014378 7.803364298656 8.21548678033744 6.68889524101841 7.38569151489763 6.6972207149115 6.79216818649685 6.5149151616984 6.17714199121203 6.70044593349406 7.25978199057488 7.79478365342744 8.2083130314014 7.09402953775918 7.68431183373557 7.06270369829051 7.05988409915407 7.62630562970127 6.96207547871962 7.07325740626695 7.44445598084861 7.63685600556001 7.89972537268618 6.9187477725173 6.77679127538136 7.35433426305039 7.58693990212236 8.07543609791972 7.35277571884801 6.50751092356594 6.74456274467498 7.3837610403088 7.76125661329165 7.52148904438772 6.46525159358333 7.32245897199472 6.68078903991292 7.09313269663309 6.83854735850463 7.10110050531317 7.12301323089482 6.41025141455435 7.18457614216527 6.16154032144644 6.56393717337115 6.96385632426769 7.55056337792659 7.67360862590199 6.6658851503385 5.69841527937453 7.20999063213557 6.74226504219135 7.47312920691445 6.80107343305047 6.91359645357643 7.54014185932968 7.03737226783457 7.46770153210063 6.25242115346262 7.38489599247575 7.70604416259034 7.39069554463603 7.87325601144105 6.81836312499771 6.72777221576146 7.68574706349748 7.4658178611607 7.53021191696412 7.05032869664455 7.71249618947372 6.88683072460377 7.77956760877515 7.91007273709424 8.18584700814155 7.91314438990931 7.45376948076114 7.80025661017815 7.85177593008463 7.8772481732022 6.74716729012774 7.45404777836904 7.406410428462 7.26762124212397 7.80287938399464 6.34900375231719 7.08943339448101 7.83575950669738 7.24022786059202 7.56029161202279 5.67228931414433 6.70043152634091 8.32270262498091 8.02233281430336 8.1871562262133 7.84636208969148 7.73042466033084 7.55631325295004 7.64661270634528 7.51055021343272 6.98892581062071 7.38062331123514 7.11537843023747 6.93871998073866 8.10866971253911 6.30599240012098 7.76714708652543 6.49875436151553 6.77097280104619 7.12207154304018 6.33952328706578 5.92040192044054 6.69274845284277 6.99253177891169 7.32220861970541 6.5596231134852 7.59348497819886 6.56395396339014 6.31057830795941 6.95958040337866 6.6418310261274 7.03697172560176 7.24551731200178 6.85168058518581 7.85511727465846 8.23023530500113 6.56856943010339 7.06752879982341 5.91105557062066 6.61465893701903 5.33349307518568 5.9990019409374 7.15660029305205 6.67949804891547 7.46875442773569 6.77706915956279 6.32238243741754 6.78050378060324 6.77719734164631 7.27713328708049 6.88413685546578 7.28011685436264 6.55731762471963 7.16068963303828 2.59979625578436 6.29286584593523 6.81839739836684 6.85884943728808 6.95978309588495 7.72694460256354 7.69185789954173 6.48822547381681 6.40906151323614 6.8954602017692 7.30312082007038 2.59979625578436 6.82373551455877 6.92006471660571 6.42098509828019 7.53167141353836 6.78205352734072 7.10029510991474 7.63485473923548 7.23026723203726 7.63059654146906 6.76637068770098 7.08065192265449 7.24481333768756 6.65843152863135 7.77724266387129 7.36703769631101 7.5769289602139 7.16504685958287 7.61302649209154 7.86723699274002 7.79524413949103 7.65087826698237 7.54480184808664 7.66958831877872 8.30901986315257 8.10680689933744 7.47227431088068 7.67963086872269 7.69441353591551 8.4727643654787 8.06391976361042 8.09695857766246 8.07141343919264 7.35184701801275 7.6080864225672 7.90248325496724 7.30556814209545 8.05287482555597 7.67042614785086 8.44764959454776 8.3678357052513 7.51363509978163 7.77988551009098 7.33611943951646 8.14320218455662 8.81231068586491 7.336517300393 7.87261090148052 7.2869130117451 7.75883780557434 7.67842394280685 7.42158527155392 8.01805696781773 7.52135173450146 7.73441013541839 8.38904649806467 7.50520524483727 8.60289424067926 7.65432935404816 8.47738460787291 7.88233791157061 7.04572228209775 8.24082735547656 7.95271403032232 7.94742344728906 7.66880556261608 7.6736945876897 8.2896842295112 7.97382607789481 8.56253036235549 8.0705168093248 8.00544970978961 8.71140902364248 7.22088309919788 8.33229613495653 8.46402195551851 8.05134156891521 8.15465700137797 8.57897933143402 8.45097154827406 8.52291303938692 9.62907910892124 8.93427850658957 7.38446026275072 8.45842198462485 8.27651431482072 8.53464248201806 8.08582748099102 7.42806480539566 8.07982501300919 7.86471394881506 7.13170315711155 8.15122658414632 7.76797648253531 8.2433342092341 8.26593464715531 8.32600064703928 7.51196680073774 7.66267552725394 7.17669389451594 7.58994508160739 7.82142265236262 6.99277070285337 6.96328599128525 6.49128426811234 8.68824509204437 7.17134693829734 5.84413131816428 7.25356769674306 8.27857297429468 7.72497028244885 7.72062228893388 6.79664513346061 7.5403751374307 7.10472749006341 7.51883271113018 7.29412336080193 6.36650478564476 7.37254364489415 7.07242426960691 8.11187823084682 7.25284700095355 6.86417014744026 6.90413356607686 7.86131049747002 8.73997169718472 8.0382615155003 7.00431731595155 8.37784575757622 8.40547647487703 8.31503458186518 8.19951651249901 6.92989516924852 7.88534105315047 7.86661233097712 8.03096656029681 7.9106198120656 7.51544859614925 7.77346457546175 7.47668834489615 7.30900443600994 8.03725577943331 7.3162183564722 7.9620795195174 7.86170350450496 8.48674468543608 7.86350114561022 8.02259651127072 7.98260447449103 8.15928565783719 7.94291628395833 8.73947342498897 7.32400476052064 6.28297791613009 7.47740773364585 8.05037380815443 8.65501954040979 7.48905944380784 8.45404438181243 7.38627061396132 7.16514797034174 8.30897686127248 6.24496041229669 7.70951735147942 8.06547928199588 8.11635655772853 8.2242372817023 7.10819634851305 8.66322970232243 8.16355734202413 7.6507742502396 7.94452892516927 7.05956859714834 7.54174234048113 7.37140300891965 7.65225417410036 8.20666975975547 7.10795056189789 7.52011597931158 8.1563340706397 8.44854577705041 7.90352492441489 7.13009711378679 7.17327434983946 7.40628935664307 8.22143074613502 8.21081098982782 7.23815386102877 7.89441262609626 7.84862731418694 7.85035723767273 8.02207725307621 7.64048969717066 7.87886361522219 7.41542220525768 7.20481810159691 7.99017375099966 7.10079337806209 6.80128987769778 7.45680227482886 8.62178022192219 7.53351794816084 8.33722406973795 8.55022085109259 7.66504485647271 8.29484078345183 8.11303796279757 7.81719920273063 7.23786106815476 6.82829303296501 6.5400680312245 7.911452946412 6.8664971313568 6.79019109869066 5.98784590099395 5.98908393787368 7.11355049853207 7.43761584912955 6.7457670629535 6.21195755795314 6.90267721344347 6.48962204415509 7.18328762894639 7.03891899452642 8.71942301955292 7.801006017607 6.87873428910567 7.81993508489337 6.86902690197052 8.36930040167909 8.29022347518863 7.43691750913272 7.69924330431995 7.10638318044834 7.42379343958944 7.56716962058057 7.56252864370021 7.6166468753436 6.89242116717796 7.40218840817873 7.9962417168694 6.63928234580453 7.87534703136157 7.29906637093083 7.69569349532899 7.74831522578005 7.90533367974955 8.5034859054024 7.63748623193762 7.98007561342161 7.59375319111841 7.88257185551048 7.85726456419563 6.41084574110884 7.26143784229017 7.10314997501416 7.20509625380068 7.82516483824821 6.37237298542707 6.97391727318388 7.51022560678474 7.88423433907998 8.17245660735135 7.57631030202738 7.8405656223935 6.83954430712437 6.84738573323865 6.66017473672734 7.13238047446989 6.50258496690557 7.03266275563363 6.83403511477844 7.52653124498965 6.57214033750225 7.79455566195422 8.29207501402339 7.63721660860428 8.32773330217718 6.17484503784191 7.22054198740449 7.54000032637988 7.49110935288328 8.07244660288244 7.78869362594775 7.1673752133961 7.1495057877154 7.34790828270039 7.13732535605162 7.37823271100548 6.93017182640309 7.90251291562751 7.38898010376308 6.83290592963869 7.37969063811581 7.218844280842 7.77562053566073 7.43136417261698 7.26034625142581 8.60298252671189 6.4040260918141 8.04215814681821 7.77064868514443 7.50937380267922 7.66215915268709 6.74012352008623 7.47727145872145 7.53373301985053 2.59979625578436 7.63387032574497 7.67889908349287 7.45381765057515 8.0889690691604 9.07777275431755 7.87941498873898 6.86552283557515 7.40125367676759 7.94346996128667 8.16331657865773 8.53459452264419 7.2001457399599 7.60984847408392 7.3855922699674 8.58569625995715 8.34713026737166 7.84316706944509 7.56656503351542 7.98544019373604 7.85720227539704 7.96801204705314 7.56591935868828 7.51908132973471 8.14053164492642 8.39813128995702 8.49320170090751 7.15039387728214 7.87468336988393 8.51084559343814 8.47126657831508 8.43946421462918 7.64593798247218 7.94543209818405 8.36639493036405 8.59837551649973 8.27615316982029 6.75290082223789 7.68522486050467 8.12338407473627 8.4223955983924 8.28028097509224 7.26200132890508 7.58362524964317 7.18097023314552 8.26940490860661 8.07764528548618 7.08213015501291 7.44126100222751 7.77890971895785 8.18062779273064 8.30504353587619 7.9287214817355 8.24034020582025 8.56570944266611 7.90997288239699 7.81160299458029 7.22489008124179 7.64938578764935 8.33863919436585 8.4876746598043 8.32183838618344 8.00584015991919 7.43969282407988 7.43802633116553 7.93717810529007 7.99498770898856 6.66942535312927 6.68777101156214 7.93117909424374 7.85723292896754 7.55539601624104 6.67595594987081 7.24568262621965 8.14745368042817 7.82785214012981 7.79509088777061 7.47072665743337 6.57550262720226 7.85836123338319 7.41587413562137 7.39930633297623 7.25024059181755 6.57405124590473 7.46277481729173 7.50940217628615 6.52270881366998 7.74122142458509 6.41672473062228 7.15587708346379 7.75169913322328 7.79132695102032 8.00097706562697 7.80532933075614 7.28419558113789 7.00881042489335 7.73626546438659 7.16414037408582 7.10146824769789 7.30051204979741 7.87616977846631 6.85940135312456 8.52362266535186 6.99272005860873 7.37800584509395 8.07901371782819 8.33368429926048 7.64011010765429 7.11283541738788 7.37132674872617 7.74665974490604 7.71933826189972 8.50887081727667 7.53560629976778 7.789832828221 8.31999542237985 7.99946464057179 8.24672436600237 7.77811975606006 7.01985195955134 7.52124530885059 7.07538445540742 7.61220807877398 6.07262738245967 7.15873452125368 7.6885847229376 7.58787801788869 7.77178345750099 7.26128584247341 7.39765045108642 8.08815534066716 6.26497647261464 8.36036216345243 7.53455275901385 7.28659576501449 6.77560178633335 6.75828013591382 6.57948073477388 5.67382897555681 6.79009323474103 7.06783141299434 6.8576167369062 7.07135701142282 6.68608932071445 6.56406923492481 7.00322465927095 7.39752345299206 7.04803336471211 6.68062105927028 7.42222609805351 7.04991150410253 7.9235765342165 7.35264557058819 7.30666647972265 6.75363386958511 7.09091959429025 7.54063119369653 7.418406777882 7.17814577612146 7.17646806548977 7.20321008163709 6.58016036900035 6.64261795198647 5.54973538332581 6.42679218517949 6.25334377415019 6.46436474116533 6.80650376361001 5.4243228945872 6.82342725210363 7.11573392172583 7.7088603174128 7.26477236391197 7.86337514772017 7.11991534544015 8.44312907063664 7.15278555102811 6.96547695280308 7.04758634018384 6.37300691305437 7.25171754610234 6.94520322450985 6.45914729045474 7.46066434209414 6.60488637422889 6.39703553995605 6.89438116099353 7.79281774009875 8.07963899052957 7.12385232776026 7.61776322194434 7.44645577655075 7.53224681936727 7.68220083843989 6.64061629175303 6.99139382092921 7.02941434693859 7.16496840740146 7.23291247790882 7.07184860697019 7.05193409450148 6.55103624550955 2.59979625578436 7.29235907104378 6.314152850383 6.37305468521434 6.8346370578974 6.87695119497982 7.04283264419998 7.53460147510215 6.78944495434451 7.66910155892506 7.58758966330968 7.68654068376259 6.98294021329615 7.43954131591699 7.52565813842367 7.43361613855695 8.70844372221533 7.13465160680893 7.42004171781843 7.31489828415263 7.1463038959234 6.96062794102578 6.91657577669903 7.15031513978152 7.30750089762869 7.39583706308267 7.96058966385626 6.53856426282598 6.81617633634389 7.33945849501127 6.8130266277735 6.64960119409752 6.62485234318207 6.85082531868003 7.2430582073672 7.7860543451025 7.30313024062715 7.06957085983217 6.19135182152006 5.87252046631045 6.39682194795521 6.83177073308976 6.45035543097375 6.97563525307203 7.44703077902883 8.35030681362629 7.3388626171521 7.78703983438479 7.70564746881213 7.1873373414719 6.62221641072628 7.11629179939063 6.7223794721249 7.34660097564156 7.49908121200125 7.87191976345788 7.31750543846988 6.69960782636136 7.61902918032425 7.1857321386415 6.86177963027204 7.24283787861503 6.06901424101653 6.5230348441566 6.16508192361385 5.9113993404502 7.35897683714834 6.29097885722662 6.63817540278984 6.94882950873614
Manes.10G007600.v6.1 5.04721822691831 5.35255809902138 8.51271589383496 3.50016072193926 3.05314717308039 4.76304806466009 3.69688139237258 7.20491201300253 3.23690244174881 4.72196301166716 7.18419467383316 3.89829373058726 7.67303341486001 4.91064980434831 3.59644953537541 5.67075736508479 3.87884365237305 6.4495519302998 4.06282315022221 4.98594844807114 4.58068053783174 2.59979625578436 8.14222220469837 3.93488696197521 4.08246307177155 5.7052121239276 4.43648220672504 5.1837139857175 4.23901665491107 5.29569812969427 3.76602521169168 3.2385184270877 7.47719126235358 3.61722718869772 4.45035622871217 4.14470553320777 4.79487207678964 7.35612281685132 5.83525540311728 4.18385862921231 4.70559864717939 3.67972915063703 8.16941277218296 3.76574463858324 4.12322119172837 5.01519992195741 4.71385612982906 6.46323252535031 3.96855627745452 3.26766221655289 4.28394853566575 4.15017552397155 8.07980811343465 4.64380516639552 3.30273000440967 3.9304637893889 5.60265854398637 7.39059336203227 3.86635365411974 3.66311783781629 5.99814053401937 4.35891359815954 6.59057865305236 5.50880681331723 4.76185277903737 4.9061676897321 4.69773866510518 6.79721641976567 4.02336069450757 5.4910547368989 4.4879102926475 4.25217976082982 7.59955105860935 5.36305375509599 4.96354976747314 4.21477962923793 3.74671023303382 7.5471783172218 3.94884331452239 3.71815578759165 6.33470200686761 4.20251779967808 5.15021823043096 3.31900261704314 4.4871318693611 6.85833079282292 4.58103400233562 6.47564836206115 3.68708708770417 3.64232470964442 4.89014723957087 5.05204923461936 6.35625294920144 4.80452104664295 5.6713578930303 4.23324891976019 6.82027725117898 4.52309818206087 8.4997371655816 4.55703356601824 3.27454701011887 7.18883525221563 4.86698787324315 8.32428372300377 2.59979625578436 4.85879935017883 6.45415078081408 4.29263107703739 5.77453914862447 3.12799011821841 4.24507281774653 5.52840266039872 3.76412467045523 6.44440899054545 2.59979625578436 6.09914315672753 5.55643266460257 5.16597404384671 7.58290521711154 5.57641148883425 5.81557975678248 6.42882254041672 5.04087358251105 7.21442388095744 5.57678741805369 5.29734256288408 5.35282632436294 3.6503738896489 6.41996321285578 2.59979625578436 5.26606396019769 3.42111300273466 4.59381467719071 5.95950442430234 3.95739301312775 2.59979625578436 3.97662905774102 4.31035261681607 5.47218106449315 4.03352894687873 3.35372006124426 3.91839086569972 3.79303507615621 8.22332261219923 4.13436477922113 4.77261673364735 4.05014881283576 3.50034930713511 7.73996086699843 5.63881424190592 3.41833297366157 4.40883310940622 4.03763218464974 8.00403733452412 3.87098157326422 3.41052235213113 6.94217041575137 3.33759702162212 5.75247265169736 3.32259926914112 2.59979625578436 4.44987617595313 4.1404108747999 8.60387866803136 3.71367760018043 3.93594943360165 2.59979625578436 3.73843338375418 2.59979625578436 4.34245559223339 3.17915297907334 4.42147475373253 4.26216570186508 7.87823882808626 5.29408580057262 3.95032567131882 3.83205261801493 5.23138189556226 6.80988412894188 2.59979625578436 5.02529844522341 5.18674123396261 3.78422925139982 7.23673504073001 3.42890958766995 4.57696992082063 4.14318554364039 4.09556639892027 8.66551865781948 3.64289174800335 4.80979164308676 7.76067589871694 3.69550203293633 4.74393969809024 9.18659956372681 3.49662464265443 3.09039111622633 3.77831734439766 5.00516634077904 5.75702881124973 3.58191338367461 3.72825270745898 4.57697060124385 3.75829240215316 7.62309175945849 4.15385049941276 3.26541768118622 4.0850353033359 4.04417016622125 7.4354029862146 3.90388365739631 3.32563966480586 3.59001127490207 4.59524222615882 6.46048848166995 5.96052047502942 5.29575597177298 4.35864043070575 5.19878403319461 5.87963919725245 3.7666745217418 3.74469268855702 3.55483529680617 4.05033126968215 7.02861622522806 3.16305146276653 4.31843382324052 2.59979625578436 5.87583798697903 6.38038939187652 3.71753787324902 3.5254198690814 3.74610372025746 4.43785969738629 6.3571872389619 2.59979625578436 4.55524154361891 4.66780110147988 4.71620288539845 6.53812154067485 3.69747997952202 3.74827886475334 5.45152117043305 3.90479648510061 5.68375531381172 3.64798288640125 3.95859603214403 4.70962313407106 4.73862672102818 6.05959183622081 3.35413872164702 4.30230445644883 4.16341129940291 4.36052567664624 6.56958546547156 3.9274285819072 5.07827029939679 3.60454462823474 3.14550218000467 6.30913910104037 3.23544690453558 3.55007708352618 4.2997573997556 4.8426123526528 6.58555664013059 3.83110509497982 3.7194222602016 3.40605524568637 4.2147096583238 5.51890154073856 3.573123134579 4.34903028251845 5.51268947011765 4.4386062535767 6.66589846976045 3.97251961287674 4.69390789329597 6.23259248789457 4.25161846552987 4.88222502395781 5.86914527847942 2.59979625578436 4.04855430503372 3.69385719839574 3.17647007763899 4.54199578293609 4.22737692092062 3.93799329061347 2.59979625578436 4.22697303127816 6.5619281784503 4.08016425167388 3.39183450236513 3.43641674032279 3.34567679932435 6.1538982111468 3.45882666299881 4.27814952732081 3.6017145150622 3.69514666089469 5.50427813682094 3.86227236009567 4.29102689544524 3.79594636549562 4.29857205127071 6.27940027268488 3.14105343535606 4.24916743730892 5.18791685313205 4.45012131433073 5.46675038902957 4.68899617880253 4.1216265573102 3.89491900261085 4.51553293813836 7.32742318164771 4.18601845275456 3.45416095825858 3.86855734942752 4.38629188233266 6.19487415666898 4.57522959498697 4.25565820313127 4.15890619339355 4.21912003309278 6.49119806052728 4.0962268472372 4.82740662209395 5.11266692536313 5.34337497548936 5.44584471766811 4.08998640763824 2.59979625578436 2.59979625578436 3.95482341920651 6.40135649448271 4.43649994814711 4.27862832628561 4.70507706304233 4.76720759114265 6.35562094410932 5.20192304598811 4.6359242616409 3.84804290290565 4.39481134649749 7.36626451533302 3.87745892664078 4.67771394492628 3.61411445291512 4.36130527077788 6.94541019856346 3.45815815575599 3.55707684656612 3.78929237566466 3.97233686017103 6.40311943748569 4.48741398034958 4.07059953634987 5.87863907133932 4.90915170914192 5.40475382114581 4.10344866027651 3.9555737705207 4.60751158534198 4.70493072815731 6.15388024760983 4.09865934538282 4.60915991474291 4.02649970206043 3.82433329712522 6.50889288566613 3.49785141248313 4.5260874650991 3.78557590897218 4.80640965075616 3.71094392319847 6.91022756344327 3.51825997083232 3.54150743931308 5.35129285656223 3.53306774720939 5.94575384348493 3.50011492906526 3.11136320296335 3.68145239178643 3.44343104455383 4.90814312484013 3.49030898711636 4.38890659128233 4.31791265464538 4.93700481813345 2.59979625578436 3.34578888067279 2.59979625578436 2.59979625578436 2.59979625578436 6.8540311256884 5.61320193750673 4.85096041734223 4.02558572051835 3.83928738503629 4.74240576037484 4.34224166347073 2.59979625578436 3.16746079526105 3.52542129662251 4.28079282277433 3.7349225253245 3.33067381019803 4.56434229320272 3.74177090403687 7.67167167178409 2.59979625578436 3.48571073429127 4.15255087913359 4.03998038073539 6.63755283274361 2.59979625578436 5.02811014039547 3.88651700217446 3.48895088648259 6.5712320358155 3.39541109862574 4.56316275793654 4.56264893206608 3.85652900328212 6.20058351840121 4.54561795001928 4.02214469408261 3.32153583160461 4.22372456729715 5.93187509948206 4.03931561929126 3.35334699951933 3.30108436898664 4.59524090790622 5.49560964018649 3.81507478095943 2.59979625578436 3.53217560437302 4.12237756637152 4.45198754182281 3.66744248900471 4.29314776859355 2.59979625578436 3.31482471666852 7.6046053823543 4.32196630369435 2.59979625578436 3.90648910418807 3.89762125072699 7.88522393188836 2.59979625578436 4.46339756559798 5.35263810241118 2.59979625578436 5.83436151968031 3.3258524402005 4.32915166980511 3.19755199553219 4.97360776244411 5.8780772001037 4.21532702952481 4.13891868504202 3.88681788509472 4.89557207887775 5.7175089508052 3.61142910901563 4.8346915290501 6.19063302606904 4.6080507366938 3.13091120944092 5.32227683782754 3.5995725395466 3.37519338652555 4.28402504723521 4.69488668301792 4.21584791522146 3.58962165796024 4.09230239212543 4.33480872785321 4.30427724801881 6.18819978865999 3.15150067151979 4.16685226062729 4.48823527784576 6.3811581025713 5.33093017354426 3.25651977128008 3.61494347329094 7.14987704859101 5.46664132553446 8.46584648082611 3.13327665589051 2.59979625578436 5.47904007476992 3.28610162710445 7.85381187906543 3.71897059537881 3.77700890312273 3.83901951323155 3.72759337620279 4.54112951229947 3.30109143257354 2.59979625578436 5.21203100701423 3.44589270512451 6.12672291342461 3.0992041201342 2.59979625578436 6.2713783220997 4.60730768878261 8.00108271072429 2.59979625578436 4.29866723061325 3.96073882320318 4.47468230466207 6.32145991206831 3.66946102265825 3.71169974230701 4.97712056884894 2.59979625578436 6.87762630746901 3.1975645660093 4.53366856272276 4.1233712823784 3.57941440235744 6.01188030591804 3.58686561369776 2.59979625578436 5.74178499984125 4.03886070185291 5.05156211910825 4.00100422223671 3.42720419169766 4.39183815085706 4.5000732280456 8.28553871965273 4.14215953449024 4.24147142930584 5.15174220951472 5.03586826653451 8.05491336912637 4.07685047715425 3.3587333930702 6.89104290712528 4.68426957771297 7.41668508226701 4.0536971848221 3.13864089446275 4.90179699403899 3.48356159872131 8.30650385697034 3.09463790016529 2.59979625578436 4.8926817569489 3.43372965785074 7.0715844205567 3.33659959047805 4.35129425269956 5.26442502120683 4.83242679620965 7.26233273305903 3.0753039300318 3.57613858349178 3.69429283629582 3.7769285957467 4.1528017778121 6.27281409237312 3.78669727175961 3.6604689730663 4.85762936565525 2.59979625578436 7.80448874672643 3.34167827884767 3.45229135332417 6.02003045487311 3.8918414592231 7.13324307487894 3.36586943173339 3.46235777925282 4.6512886659473 5.14530910802604 6.51760327249365 4.38901138295444 5.14474763992731 3.55447539391392 3.60091484347649 7.5603336009756 4.20625387689369 3.72261112057527 5.08362443367456 4.05211130470134 6.04120674465826 3.74119070843721 3.20491354779203 5.15935739466139 4.27260060679113 7.82683298452771 3.3217847703779 4.33199697286134 5.4597077415221 4.12845982616448 5.92574524023164 4.75126445469023 4.62493721271462 4.95131285042352 4.68601799551878 7.11949552123579 3.67953587081363 3.8228855532456 4.49615474992 3.666870675528 6.86564437966737 3.66416623449122 4.23913379881278 4.72421009073995 2.59979625578436 4.93320048274864 4.02626341695266 2.59979625578436 8.02664760527638 4.88755266050711 5.75397291745108 3.46856026701611 3.95439250155381 3.97030664993167 5.21631662540804 3.59736818850564 4.24245866013066 2.59979625578436 5.84042851931234 4.46039545678925 6.62938710131208 3.64182534636077 5.72877486355731 2.59979625578436 4.40561660377299 5.02890370927168 4.81489767298406 4.45860712069656 4.94282342691038 3.803218555989 6.73220053015402 3.64820718768316 4.1199758972853 6.30413449800928 3.85359159153006 5.22378832116665 2.59979625578436 4.3449948183877 4.52070971416603 3.96459152210136 5.80190355422445 3.68565295308433 4.13296184932386 3.18142001825098 2.59979625578436 4.45313015179493 3.93823011671863 4.23798872064255 4.01219994262384 6.81393455847621 3.8619323081989 6.73897804083471 3.55209065070327 3.78461529775044 3.47295221299192 3.62972932026475 7.44970351195537 3.86703329578952 4.44624233680782 6.30395664515246 4.73330774766831 8.31950428527736 4.03653832587842 4.47971126841444 6.69664859691472 3.92758475912141 6.40374602566945 2.59979625578436 3.52235664790499 5.07576125718661 4.15029403147123 7.43483201621819 3.14315768447763 5.37325073172936 3.49552710710383 2.59979625578436 5.08620834890903 5.50035941480492 2.59979625578436 4.70401693904992 4.24109588552545 7.57803205194009 3.11619863125283 2.59979625578436 4.06430571321121 4.62611057161448 7.09300826405133 4.12442767665235 3.50713024684174 4.42671592107781 3.77317512885647 6.98105017835473 2.59979625578436 2.59979625578436 4.24449899561922 3.3044068221996 7.70018759992784 5.18398575955644 3.68333296007617 4.88317435380111 4.18231982885692 5.91537487347526 4.37170956636546 5.16370789973361 3.91072334621585 2.59979625578436 6.64960119409752 3.63854769448613 4.61371584067525 4.57326932612123 3.20476569301684 5.64627713789513 4.0185530243409 3.29759367244079 6.31237865553855 4.30213756616131 5.44952881778775 2.59979625578436 5.3523662180939 4.59399706649545 4.60469712513921 2.59979625578436 4.00341907089061 4.95825064108385 5.50303489183436 2.59979625578436 5.8032609205591 2.59979625578436 4.77394590774007 5.11682154101333 4.67254152481141 6.76733813089964 2.59979625578436 4.87462196839541 4.39978196547875 3.56888036552917 7.80412224534843 3.90291938238005 3.92748723268467 4.63496119504065 4.25652890734218 6.9391198566585 3.65652674798494 4.26474552449985 3.9545389191392
Manes.10G007700.v6.1 2.59979625578436 2.59979625578436 2.59979625578436 2.59979625578436 2.59979625578436 2.59979625578436 2.59979625578436 3.11445218865464 2.59979625578436 2.59979625578436 2.59979625578436 2.59979625578436 2.59979625578436 2.59979625578436 2.59979625578436 2.59979625578436 2.59979625578436 2.59979625578436 2.59979625578436 2.59979625578436 2.59979625578436 2.59979625578436 2.59979625578436 2.59979625578436 2.59979625578436 2.59979625578436 2.59979625578436 4.3345954139311 2.59979625578436 2.59979625578436 2.59979625578436 2.59979625578436 2.59979625578436 2.59979625578436 2.59979625578436 2.59979625578436 2.59979625578436 3.64923550830888 2.59979625578436 2.59979625578436 2.59979625578436 2.59979625578436 2.59979625578436 2.59979625578436 2.59979625578436 2.59979625578436 2.59979625578436 3.55116117433422 2.59979625578436 2.59979625578436 2.59979625578436 2.59979625578436 2.59979625578436 2.59979625578436 2.59979625578436 2.59979625578436 2.59979625578436 2.59979625578436 2.59979625578436 2.59979625578436 2.59979625578436 2.59979625578436 2.59979625578436 2.59979625578436 2.59979625578436 2.59979625578436 2.59979625578436 3.43153906783138 2.59979625578436 2.59979625578436 2.59979625578436 2.59979625578436 2.59979625578436 2.59979625578436 2.59979625578436 2.59979625578436 2.59979625578436 3.50975638980862 2.59979625578436 2.59979625578436 2.59979625578436 2.59979625578436 2.59979625578436 2.59979625578436 2.59979625578436 2.59979625578436 2.59979625578436 3.24852250119544 2.59979625578436 2.59979625578436 2.59979625578436 2.59979625578436 2.59979625578436 2.59979625578436 2.59979625578436 2.59979625578436 2.59979625578436 2.59979625578436 2.59979625578436 2.59979625578436 2.59979625578436 2.59979625578436 2.59979625578436 2.59979625578436 2.59979625578436 2.59979625578436 2.59979625578436 2.59979625578436 3.60369213990576 2.59979625578436 2.59979625578436 2.59979625578436 2.59979625578436 2.59979625578436 2.59979625578436 2.59979625578436 2.59979625578436 2.59979625578436 2.59979625578436 2.59979625578436 2.59979625578436 2.59979625578436 2.59979625578436 2.59979625578436 2.59979625578436 2.59979625578436 2.59979625578436 2.59979625578436 4.38748088629711 2.59979625578436 2.59979625578436 2.59979625578436 2.59979625578436 2.59979625578436 2.59979625578436 2.59979625578436 2.59979625578436 2.59979625578436 3.32763914543774 2.59979625578436 2.59979625578436 2.59979625578436 2.59979625578436 2.59979625578436 2.59979625578436 2.59979625578436 2.59979625578436 2.59979625578436 2.59979625578436 2.59979625578436 2.59979625578436 2.59979625578436 2.59979625578436 2.59979625578436 2.59979625578436 2.59979625578436 2.59979625578436 2.59979625578436 3.07495913220232 2.59979625578436 2.59979625578436 2.59979625578436 2.59979625578436 2.59979625578436 2.59979625578436 2.59979625578436 2.59979625578436 2.59979625578436 2.59979625578436 2.59979625578436 2.59979625578436 2.59979625578436 2.59979625578436 2.59979625578436 2.59979625578436 2.59979625578436 2.59979625578436 2.59979625578436 2.59979625578436 2.59979625578436 2.59979625578436 2.59979625578436 2.59979625578436 3.38119400831599 2.59979625578436 2.59979625578436 2.59979625578436 2.59979625578436 2.59979625578436 2.59979625578436 2.59979625578436 2.59979625578436 2.59979625578436 2.59979625578436 2.59979625578436 2.59979625578436 2.59979625578436 2.59979625578436 2.59979625578436 2.59979625578436 2.59979625578436 2.59979625578436 2.59979625578436 2.59979625578436 2.59979625578436 2.59979625578436 2.59979625578436 2.59979625578436 2.59979625578436 2.59979625578436 2.59979625578436 2.59979625578436 2.59979625578436 2.59979625578436 3.04879652493302 2.59979625578436 2.59979625578436 2.59979625578436 2.59979625578436 3.53908328774937 2.59979625578436 2.59979625578436 2.59979625578436 2.59979625578436 2.59979625578436 2.59979625578436 2.59979625578436 2.59979625578436 2.59979625578436 2.59979625578436 2.59979625578436 2.59979625578436 2.59979625578436 2.59979625578436 3.13920880252861 2.59979625578436 2.59979625578436 2.59979625578436 2.59979625578436 2.59979625578436 2.59979625578436 2.59979625578436 2.59979625578436 2.59979625578436 3.43807603486059 2.59979625578436 2.59979625578436 2.59979625578436 2.59979625578436 2.59979625578436 2.59979625578436 2.59979625578436 2.59979625578436 2.59979625578436 2.59979625578436 2.59979625578436 2.59979625578436 2.59979625578436 2.59979625578436 2.59979625578436 2.59979625578436 2.59979625578436 2.59979625578436 2.59979625578436 3.42207352412746 2.59979625578436 2.59979625578436 2.59979625578436 2.59979625578436 2.59979625578436 2.59979625578436 2.59979625578436 2.59979625578436 2.59979625578436 2.59979625578436 2.59979625578436 2.59979625578436 2.59979625578436 2.59979625578436 2.59979625578436 2.59979625578436 2.59979625578436 2.59979625578436 2.59979625578436 2.59979625578436 3.44193489375764 2.59979625578436 2.59979625578436 2.59979625578436 2.59979625578436 2.59979625578436 2.59979625578436 2.59979625578436 2.59979625578436 2.59979625578436 2.59979625578436 2.59979625578436 2.59979625578436 2.59979625578436 2.59979625578436 2.59979625578436 2.59979625578436 2.59979625578436 2.59979625578436 2.59979625578436 2.59979625578436 2.59979625578436 2.59979625578436 2.59979625578436 2.59979625578436 2.59979625578436 3.1486359026078 2.59979625578436 2.59979625578436 2.59979625578436 2.59979625578436 2.59979625578436 2.59979625578436 2.59979625578436 2.59979625578436 3.43504416208772 2.59979625578436 2.59979625578436 2.59979625578436 2.59979625578436 2.59979625578436 2.59979625578436 2.59979625578436 2.59979625578436 2.59979625578436 4.12067944249787 2.59979625578436 2.59979625578436 2.59979625578436 2.59979625578436 2.59979625578436 2.59979625578436 2.59979625578436 2.59979625578436 2.59979625578436 3.36241783843061 2.59979625578436 2.59979625578436 2.59979625578436 2.59979625578436 2.59979625578436 2.59979625578436 2.59979625578436 2.59979625578436 2.59979625578436 2.59979625578436 2.59979625578436 2.59979625578436 2.59979625578436 2.59979625578436 2.59979625578436 2.59979625578436 2.59979625578436 2.59979625578436 2.59979625578436 2.59979625578436 2.59979625578436 2.59979625578436 2.59979625578436 2.59979625578436 2.59979625578436 2.59979625578436 2.59979625578436 2.59979625578436 2.59979625578436 3.03313128025029 2.59979625578436 2.59979625578436 2.59979625578436 2.59979625578436 2.59979625578436 2.59979625578436 2.59979625578436 2.59979625578436 2.59979625578436 2.59979625578436 2.99054227134901 2.59979625578436 2.59979625578436 2.59979625578436 2.59979625578436 4.02112009448399 2.59979625578436 2.59979625578436 2.59979625578436 2.59979625578436 2.59979625578436 2.59979625578436 2.59979625578436 2.59979625578436 2.59979625578436 2.59979625578436 2.59979625578436 2.59979625578436 2.59979625578436 2.59979625578436 4.39617993931855 2.59979625578436 2.59979625578436 2.59979625578436 2.59979625578436 3.95484254405987 2.59979625578436 2.59979625578436 2.59979625578436 2.59979625578436 2.59979625578436 2.59979625578436 2.59979625578436 2.59979625578436 2.59979625578436 3.09650342821345 2.59979625578436 2.59979625578436 2.59979625578436 2.59979625578436 2.59979625578436 2.59979625578436 2.59979625578436 2.59979625578436 2.59979625578436 2.59979625578436 2.59979625578436 2.59979625578436 2.59979625578436 2.59979625578436 3.3699188977181 2.59979625578436 2.59979625578436 2.59979625578436 2.59979625578436 2.59979625578436 2.59979625578436 2.59979625578436 2.59979625578436 2.59979625578436 2.59979625578436 2.59979625578436 2.59979625578436 2.59979625578436 2.59979625578436 2.59979625578436 2.59979625578436 2.59979625578436 2.59979625578436 2.59979625578436 2.59979625578436 2.59979625578436 2.59979625578436 2.59979625578436 2.59979625578436 3.50069880805217 2.59979625578436 2.59979625578436 2.59979625578436 2.59979625578436 3.69143643247701 2.59979625578436 2.59979625578436 2.59979625578436 2.59979625578436 2.59979625578436 2.59979625578436 2.59979625578436 2.59979625578436 2.59979625578436 2.59979625578436 3.01490231394773 2.59979625578436 2.59979625578436 2.59979625578436 2.59979625578436 3.94059545112726 2.59979625578436 2.59979625578436 2.59979625578436 2.59979625578436 3.51441303477161 2.59979625578436 2.59979625578436 2.59979625578436 2.59979625578436 2.59979625578436 2.59979625578436 2.59979625578436 2.59979625578436 2.59979625578436 2.59979625578436 2.59979625578436 2.59979625578436 2.59979625578436 2.59979625578436 2.59979625578436 2.59979625578436 2.59979625578436 2.59979625578436 2.59979625578436 2.59979625578436 2.59979625578436 2.59979625578436 2.59979625578436 2.59979625578436 2.59979625578436 2.59979625578436 2.59979625578436 2.59979625578436 2.59979625578436 2.59979625578436 2.59979625578436 2.59979625578436 2.59979625578436 2.59979625578436 2.59979625578436 2.59979625578436 2.59979625578436 2.59979625578436 2.59979625578436 2.59979625578436 2.59979625578436 2.59979625578436 2.59979625578436 2.59979625578436 3.46202811036683 2.59979625578436 2.59979625578436 2.59979625578436 2.59979625578436 3.76219152482937 2.59979625578436 2.59979625578436 2.59979625578436 2.59979625578436 2.59979625578436 2.59979625578436 2.59979625578436 2.59979625578436 2.59979625578436 2.59979625578436 2.59979625578436 2.59979625578436 2.59979625578436 2.59979625578436 2.59979625578436 2.59979625578436 2.59979625578436 2.59979625578436 2.59979625578436 2.59979625578436 2.59979625578436 2.59979625578436 2.59979625578436 2.59979625578436 2.59979625578436 2.59979625578436 2.59979625578436 2.59979625578436 2.59979625578436 2.59979625578436 2.59979625578436 2.59979625578436 2.59979625578436 2.59979625578436 2.59979625578436 4.02763515929962 2.59979625578436 2.59979625578436 2.59979625578436 2.59979625578436 2.59979625578436 2.59979625578436 2.59979625578436 2.59979625578436 2.59979625578436 2.59979625578436 2.59979625578436 2.59979625578436 2.59979625578436 2.59979625578436 2.59979625578436 2.59979625578436 2.59979625578436 2.59979625578436 2.59979625578436 3.22990884353066 2.59979625578436 2.59979625578436 2.59979625578436 2.59979625578436 2.59979625578436 2.59979625578436 2.59979625578436 2.59979625578436 2.59979625578436 2.59979625578436 2.59979625578436 2.59979625578436 2.59979625578436 2.59979625578436 2.59979625578436 2.59979625578436 2.59979625578436 2.59979625578436 2.59979625578436 2.59979625578436 2.59979625578436 2.59979625578436 2.59979625578436 2.59979625578436 3.05399940778521 2.59979625578436 2.59979625578436 2.59979625578436 2.59979625578436 3.0640794104873 2.59979625578436 2.59979625578436 2.59979625578436 2.59979625578436 2.59979625578436 2.59979625578436 2.59979625578436 2.59979625578436 2.59979625578436 3.59736818850564 2.59979625578436 2.59979625578436 2.59979625578436 2.59979625578436 2.59979625578436 2.59979625578436 2.59979625578436 2.59979625578436 2.59979625578436 2.59979625578436 2.59979625578436 2.59979625578436 2.59979625578436 2.59979625578436 2.59979625578436 2.59979625578436 2.59979625578436 2.59979625578436 2.59979625578436 3.7908095180558 2.59979625578436 2.59979625578436 2.59979625578436 2.59979625578436 2.59979625578436 2.59979625578436 2.59979625578436 2.59979625578436 2.59979625578436 3.67495035924399 2.59979625578436 2.59979625578436 2.59979625578436 2.59979625578436 3.0324307448167 2.59979625578436 2.59979625578436 2.59979625578436 2.59979625578436 2.59979625578436 2.59979625578436 2.59979625578436 2.59979625578436 2.59979625578436 3.05549889512908 2.59979625578436 2.59979625578436 2.59979625578436 2.59979625578436 2.59979625578436 2.59979625578436 2.59979625578436 2.59979625578436 2.59979625578436 2.59979625578436 2.59979625578436 2.59979625578436 2.59979625578436 2.59979625578436 2.59979625578436 3.43409199137852 2.59979625578436 2.59979625578436 2.59979625578436 2.59979625578436 2.59979625578436 2.59979625578436 2.59979625578436 2.59979625578436 2.59979625578436 2.59979625578436 2.59979625578436 2.59979625578436 2.59979625578436 2.59979625578436 2.59979625578436 2.59979625578436 2.59979625578436 2.59979625578436 2.59979625578436 2.59979625578436 2.59979625578436 2.59979625578436 2.59979625578436 2.59979625578436 2.59979625578436 2.59979625578436 2.59979625578436 2.59979625578436 2.59979625578436 2.59979625578436 2.59979625578436 2.59979625578436 2.59979625578436 2.59979625578436 2.59979625578436 2.59979625578436 2.59979625578436 2.59979625578436 2.59979625578436 4.2567115563102 2.59979625578436 2.59979625578436 2.59979625578436 2.59979625578436 2.59979625578436 2.59979625578436 2.59979625578436 2.59979625578436 2.59979625578436 3.08541878809132 2.59979625578436 2.59979625578436 2.59979625578436 2.59979625578436 2.59979625578436 2.59979625578436 2.59979625578436 2.59979625578436 2.59979625578436 2.59979625578436 2.59979625578436 2.59979625578436 2.59979625578436 2.59979625578436 2.59979625578436 2.59979625578436 2.59979625578436 2.59979625578436
Manes.10G007800.v6.1 4.00019401878903 4.12294770149171 4.3707633545983 4.18887900541116 4.45380929546481 4.54151371017192 4.5501243530717 3.9219253368501 4.31387293190585 4.16194926516013 4.10500416741509 3.82831816200336 3.73534509664815 2.59979625578436 4.17973746317964 4.42252626119761 4.64765246602594 4.58180910017937 5.03206727848914 4.85754408369782 3.93330581446344 3.88105613127894 4.05004371489472 4.75059156813578 3.99369625342319 3.29982034827609 5.49136969026365 3.45517244682011 4.41131441014984 4.40088637884236 3.9352190520913 4.49655854268444 4.24289168513582 4.29887520277949 3.99746224674416 4.45346190826862 4.98603024829738 4.25865185387803 3.91152548879852 4.10080214228854 4.39381909406622 5.0949950295189 4.58022657659151 4.66107805167218 4.46651018997215 4.02422064017721 4.37116901444221 4.02130074684531 4.41394294533834 4.1714907707322 4.45993524155494 4.50450606405752 4.61688115066248 5.06520792758685 5.11041720310227 4.42490146569415 5.25956207880733 4.29300832683271 4.82036040352455 4.71284333855862 5.4331422605032 4.22042404466262 3.9027022233922 5.50880681331723 4.01981419915342 3.52897269545353 4.1428625820174 3.61176125378992 4.49082931894251 4.15647047487751 3.63534940362202 4.20458038826064 4.36047793394832 2.59979625578436 2.59979625578436 3.76998510658159 4.70349205159988 4.29250440147946 3.77811259546182 4.4551851714764 4.22120669152832 5.26239038397904 3.17512532819144 4.98770872842953 3.59250871737335 3.22543616017794 4.22080656398757 4.29261514069146 4.15322480137276 4.15130648459807 4.43904601445821 4.68740121486439 3.91582517406184 4.19478369902351 2.59979625578436 3.95546315689167 4.06532045689543 4.48757052936941 3.7885494984381 4.55703356601824 4.45458971235899 3.60218563771027 4.74303147123863 4.05628727341345 2.59979625578436 4.58590223632527 3.80812478579428 4.60852352631891 3.68067920718634 3.86035663684186 4.74658779247059 3.16467000805317 4.71151306512265 3.75675057185501 2.59979625578436 3.91825195276001 4.27523653244724 5.19581789341703 4.72052142870241 4.85996026387229 4.27300263405782 2.59979625578436 4.04140054149349 3.3030517261556 4.53712591331855 3.88240910578303 4.19815411948421 3.46370293381128 2.59979625578436 3.90689910552146 3.8983952692516 3.74662764509982 4.80756834486053 3.86019260454188 4.81487174280108 3.62601013591596 3.4898242940079 4.06754010972667 4.23581806944651 4.67430135717593 4.06152915887893 3.7995854611854 4.07366625584072 4.64876658814428 3.10567645987634 3.57533447128517 4.45025470068791 4.41848492254849 4.76599338832577 5.63881424190592 4.08526611010474 3.86044642301347 4.30013684981934 4.42423552295148 5.33349307518568 4.7988750728 3.77826387501707 4.08586670562805 3.82545553009634 3.72583742587149 4.32608241706572 3.94971329432912 4.1404108747999 4.70231536426071 5.12092151505418 4.24470430342269 3.78663384676346 4.04680098673613 2.59979625578436 4.74782748978161 4.17073003022522 3.77348118255699 4.75990864082742 4.4925751761377 3.9885385524752 4.53822848754876 4.3703678550789 4.84384907944829 4.33110671989812 2.59979625578436 4.20697763614672 4.07418895335344 4.40541323285432 4.65799851845224 4.70889602252985 4.9475597257706 3.95112255391404 5.01578128636548 4.85603942755248 4.77222290969772 4.50545823188404 4.58923414322114 4.42033667557057 4.45325199038882 4.97404330165398 5.03444858211063 4.71686264545529 4.14966763286751 5.00516634077904 4.4938628308523 4.51910261048366 4.52437872499994 5.12049411149528 5.59925187321801 4.97066672670725 5.06501415412562 5.05964723005498 4.3842826889467 5.00460150774796 5.15017661345681 5.49920120628987 5.0771715517846 5.24340462660184 4.71871825185059 4.34935635189873 4.8365144144952 4.71417828230307 4.22016829454803 5.19878403319461 4.57859732755978 3.87159317967938 4.62732608412095 4.48692404143099 4.49899196875409 4.60832368960357 4.68173886695089 2.59979625578436 5.44392022612647 4.72669514704258 4.54159588000178 5.03824160014503 4.26700297788997 4.55228589297639 3.94044672350216 4.06994694999674 4.51591187026102 4.63382621249687 3.76994895807987 4.71620288539845 4.88864651551814 3.99618073743982 4.56891313494537 4.15870589780049 4.11249792924364 3.85811329352611 4.34679367264773 4.81664226026215 4.42246626272989 3.93597786339893 4.07308874059454 3.97456433375466 3.97281132513551 3.96919338609777 4.93825246064054 4.43221597883914 4.29996021616908 2.59979625578436 4.09760074552466 4.96028920031207 4.16303534383684 4.21027499894845 5.03636349075123 3.61779196529466 4.30644399764631 4.05852732310907 4.92888069347712 4.2053627600211 4.15672155169245 4.28576520983523 4.17450068315943 4.27792709263353 3.68464331108315 3.79473822698295 4.87594942805431 4.15473105645866 4.22520729982107 4.41478158454209 2.59979625578436 5.54699547950021 4.71919463727723 3.79474649627712 4.87905067044682 4.9479733508788 4.90251432147361 5.11350091678415 4.26643009877582 4.71739318960907 4.82417321586796 4.62708752444486 5.0918916145152 3.85978030151669 4.65683092372335 4.56600586008688 5.45212862408711 4.67803314162374 4.16573373705861 5.47575413484643 4.08920350978085 5.3810513681984 5.39370273837262 4.33765550522049 4.7221402638114 4.49085933145692 3.79594636549562 4.74248915892723 3.79469870865205 4.76417997659723 4.72364874977141 4.07496338303498 5.3917377562064 4.70903145968992 4.52070223387981 4.73264946166623 5.08839712826308 4.93992216853494 4.38541215993613 4.35387864999991 4.49387545576156 4.82381209241807 5.08973797242198 4.66085053026112 5.09800322792262 4.89135007747943 4.80536961223017 5.19135295210104 4.83751434430075 4.63834694276879 4.48721610262526 3.62768581900999 4.94649566171417 3.69894092230814 3.90365105384459 2.59979625578436 4.25429971315118 4.50115183470893 4.94849961716642 4.22872016296932 5.00397282728907 4.70507706304233 4.59696198718797 3.89245209463446 5.20192304598811 4.34724494473688 4.55035571477861 4.32008369506927 4.16185442736827 4.89395530823601 4.46783336864851 4.45238483169608 4.50038528162081 4.02402990737736 4.11899073244088 4.96575453933881 4.93260225282153 4.72827423437712 4.61582091801767 5.07009439438707 4.56553226487975 4.69421754857037 4.27360562182038 3.72640010490732 5.40011561352303 3.66470869978415 4.30704482728096 4.88453505264455 4.51384744008931 4.90562239103334 4.65652744434901 4.02649970206043 4.78008077094603 4.2009606150162 4.9221131755561 4.64094910526421 4.55808838826892 4.89617374717355 4.78221393783936 4.71240359932975 4.4514803606836 5.04225562194163 4.60466960328336 4.77706168812715 4.29642468583677 4.69035829853201 4.45993186670992 4.95089463537558 4.48725003422654 4.54208922865511 5.05612706079352 4.61539490570796 3.62942684418572 5.30269398966514 2.59979625578436 4.74263115452788 2.59979625578436 4.64331857616576 2.59979625578436 4.98238600982008 4.3123881948452 4.53951708861522 4.15030648282747 5.09389809380334 4.00586041866315 5.4127718273529 3.8589781122172 5.85986898531808 5.62204284047019 5.18693975166023 4.77470445966657 4.90546338690195 4.56434229320272 4.49136686158297 4.90174256782247 4.25384370576776 4.98180146263727 4.15255087913359 4.89929331342009 4.23929493230702 2.59979625578436 4.90864029792179 3.72285975990381 4.67456084827243 4.62458506035976 4.79808129532899 4.07195498164782 4.4825491217018 4.93134399700765 4.40999870234295 4.37260586062898 5.43294314258101 5.22795114133872 3.61077221681272 4.19997833854105 4.64818414840998 4.26577629052043 5.04089110747159 4.71309768496974 3.94179678570651 4.76531038673658 5.21939169441413 4.86865144995611 5.55063612979701 4.75331904367428 5.57998653800322 4.93905388041756 5.39463891404313 4.83636369743871 4.38397323191032 4.86861545120893 6.67236900921845 4.44254480413046 4.38217694802055 4.9388801789459 5.59805818625015 4.5058606887965 4.28978842422032 3.3283933415263 4.3261604945858 4.25428728367342 4.60529977710486 4.30492518656114 3.77680143930102 4.3213031355079 4.2602504023305 4.59998419156709 5.0975622180414 4.29985679579149 4.14348170227437 4.88301240506072 3.81844012298296 4.31867212949369 4.38979916507392 4.82135172969161 4.04097565958964 4.64659264541423 4.2612363289914 4.39530463754551 4.65997858185966 4.43805265115603 5.2425504601538 4.00303227587235 4.33480872785321 4.90109600359277 3.65031655402159 4.98187097382631 4.02882716441506 4.61933707281868 2.59979625578436 3.67936739780813 3.8819948567444 3.83118067244782 4.5414987702611 4.61638960476809 4.81751233876453 4.34920609894046 4.08602949628016 4.68570108919637 5.06133981688573 4.57946966740648 4.45643604951922 4.39510104592259 4.42689880353533 4.87697591926047 3.49105114569248 3.30109143257354 3.95237156371883 5.10028559577209 5.28815523906488 3.90368248036785 4.79029121658824 4.53509421261516 4.22918250897576 4.84025957589904 4.85065843181288 4.06932102243263 4.43001441737251 4.56278265352659 5.40696947717784 4.80133919601868 4.61945725433758 4.22236043332814 4.28103312971417 4.74552113005329 4.36279258104992 4.90194626781786 4.10446780070054 5.0133912188699 4.29986526781127 3.9352888721242 3.79771147640099 4.45172425518615 4.08500922753451 5.06516044443915 3.08499272863383 4.17273312156902 3.60655312067859 4.55719402336317 4.55441476205649 4.94211524277652 4.036607677163 3.79022776133736 3.67036819177417 4.13320778816627 4.44343943182173 4.55801317838577 4.53127354319683 4.07666074946285 4.9775154180666 4.07181050431524 4.29464440405173 5.16636287735427 6.53098469845077 5.04050282255361 4.27752496096654 5.05954159328291 3.97414549722241 3.73083783830194 4.34417810781001 4.13876337681998 5.39054250408169 4.29799931380964 3.94694545506219 4.28443778548451 4.04012857026584 3.97959275517159 4.50884629132746 5.06640650593626 4.39498629146805 4.99275009260951 3.52425320467527 5.30008951507079 4.80444551657987 3.98651762349796 4.74399541057762 4.83442874538985 5.71118802287302 5.08405778215169 4.39542534691578 5.98877837774352 4.2272967651153 6.25522860644498 5.86720738271105 2.59979625578436 4.73865592735794 3.84720525866936 4.38901138295444 4.18606335885253 4.77053275493191 3.98978074833163 4.9499173209301 5.08479142381335 4.78238360495068 3.81657459978915 4.88680374954141 3.75685344036857 6.7508444420459 5.52213450938757 3.39636938341973 5.20658123861782 4.60979870910874 5.50519788061522 4.09899535301805 4.8214399509088 5.87751009894052 4.83551694937369 5.53519623515672 4.53442981053741 4.70080269948631 5.70401277855027 4.58112602230414 4.95878175749743 5.22280796110529 4.41006310523064 4.15999498321874 4.45690716772912 4.37190723185701 4.56245318740377 4.78725924436889 2.59979625578436 4.3547347075554 3.91016354464085 3.48916035503885 4.53101924594059 4.64707510417904 4.37095779267345 4.59682331837994 4.37127216161527 3.97030664993167 2.59979625578436 3.41956127694051 4.00777204911899 6.20533532725241 3.39912989984874 5.60338335678203 2.59979625578436 5.29492015715611 4.22053982068854 6.0718168977951 5.63490274058531 4.40711821045092 5.1433921407372 4.05700328859792 3.92757747102017 6.0510750472229 3.59353171185912 4.13393462046918 4.1199758972853 4.14590414104746 4.87193830438777 3.69191241686749 6.29861657798435 3.95102993896212 3.24766064870577 4.98810641511767 3.85972874654865 4.17001002083926 3.70818606824984 4.08289655961963 5.66832519039415 3.3686302546408 4.54576089757372 4.36562219065519 5.56332639007477 3.64178627644869 4.24604537450409 3.87848598947554 3.7921270888656 3.78461529775044 4.78546565711646 5.44323658959495 4.21566885746298 4.12953993110064 4.19566899204502 3.75271796694547 5.60198164636945 4.96701236997031 4.93055176031792 5.20496585739982 3.48927214962142 4.27874587191454 3.98146680984878 5.2626379283187 3.77818253122674 3.82878776866292 4.7071761968923 4.25731352856782 3.89472621735193 2.59979625578436 4.57616735560759 2.59979625578436 3.19378284176863 7.02991114511569 4.17830683294313 4.14780567910108 4.96899119580081 3.99099591425503 4.52937707142145 4.95843187937587 3.46890406481015 4.29452509294461 5.16172580560732 4.45959692427382 4.81577942955478 3.97868723121641 4.08963289548746 4.42590945521725 4.9871806831458 4.39212749311041 4.72921576481272 3.88792643337414 4.60852325236397 4.80845173577725 5.36071246867257 3.87841040353765 4.92986226195819 3.88541124974211 4.54154588996335 4.99601345587389 4.25819570546151 5.08212250506719 4.03017935371542 3.95359024936194 4.10888056875727 4.24853291030848 4.55722629693685 3.24895042512516 5.85188530565835 4.35397056859398 4.04333909787736 4.53349783665393 3.74870207063688 5.99657222351649 4.01173626267249 3.77289673976365 4.74165504128939 2.59979625578436 4.88234127353117 3.91808341771681 3.65701265783937 5.06378333530352 4.07730770910483 5.30591752101548 4.29631190316252 4.30111401224888 5.55714998767452 3.61912613435165 5.68094340470233 3.47646435890152 3.78028546879817 4.17293905849448 4.48444922594199 5.74877049885484 3.92748723268467 4.13325607039806 4.4670777513188 4.33902242088921 5.23540045082332 4.68438347697538 5.71410684976974
Manes.10G007900.v6.1 3.14683983215409 3.70064765159346 3.03047684732533 3.50016072193926 3.37876105695794 2.59979625578436 2.59979625578436 3.48212528741791 2.59979625578436 3.263295019147 3.59615589397252 4.08397666626976 3.32888032498958 2.59979625578436 3.41879698969261 3.6969227908129 3.77339051050079 2.59979625578436 2.59979625578436 4.15669568736146 3.80048506553678 4.14601947124334 2.59979625578436 3.56007187972487 3.53192955553866 2.59979625578436 3.16295777007222 4.14820518392652 3.45177722385841 3.86361853876954 3.28513972525459 2.59979625578436 3.17378617670681 4.01164725166596 3.36735576210244 4.0527803973879 4.04357278535557 4.58490724207492 3.74501690071293 5.38336224247249 3.9724542082533 4.56163846900659 3.42762445997438 4.20918139565387 3.6225462550542 3.77766567635179 3.66368988199267 3.55116117433422 3.7682858115686 3.90275155353327 3.11136424535262 3.52278441691269 2.59979625578436 3.39135008704484 3.79492487585658 3.55678748547211 3.32198498486787 2.59979625578436 5.48932841467481 3.14040437654277 2.59979625578436 2.59979625578436 3.10654593426012 2.59979625578436 2.59979625578436 3.14237346324655 3.16805095130771 3.61176125378992 3.4930121375438 3.14104836382465 3.45118233955962 3.93097486556054 3.13708551334606 2.59979625578436 4.35439551718836 4.0857042864662 4.4421290899167 3.39101944330304 3.77811259546182 3.60487272425572 2.59979625578436 3.6785121503149 3.72904501437955 3.31900261704314 3.30853211464194 3.82385682353258 2.59979625578436 3.06043028247974 3.01907165093939 3.03309729085306 3.24973940342139 4.00334868474545 3.72246787981123 3.46289563222322 2.59979625578436 4.05595217140846 2.59979625578436 3.02061995747434 2.59979625578436 3.56582483593361 3.07907070398862 3.10849398345359 3.71636582594103 3.42074107198534 2.59979625578436 4.3027775518588 3.06791173847519 3.30468717862715 3.18709662403514 3.50485837076424 3.09842035462182 2.59979625578436 3.05008182588941 2.59979625578436 2.59979625578436 2.59979625578436 3.64486528963022 2.59979625578436 3.17519681097436 3.42147577135509 2.59979625578436 3.13872541349518 3.45460970656978 3.3030517261556 3.55495551510956 3.71922188825181 3.3434653761842 4.43440440610159 2.59979625578436 3.53930605846071 3.4373015361164 3.42111300273466 2.59979625578436 2.59979625578436 2.59979625578436 3.2005024480778 4.39902573701029 4.06754010972667 3.73346683831576 4.03352894687873 7.0909194559666 3.41213166059614 3.25041757009826 3.03461879545996 3.46737055924807 3.09448431999199 3.39788747209717 3.05552170562978 2.59979625578436 2.59979625578436 2.59979625578436 3.17781093920006 2.59979625578436 3.10037248322062 2.59979625578436 4.42998796464657 2.59979625578436 3.02884003678921 3.07495913220232 3.11353869906184 3.85466741170225 3.22095379729571 3.13501077494869 2.59979625578436 3.16701331005524 2.59979625578436 2.59979625578436 3.64350395697762 2.59979625578436 2.59979625578436 3.41380625865222 3.13618426178944 3.34034589785326 3.62050145251511 2.59979625578436 3.5178190463899 2.59979625578436 3.72599209432602 3.08843871467039 2.59979625578436 3.00869623363141 3.36064708397914 4.03197297879089 3.38119400831599 3.19004403745022 3.34647505545364 4.14318554364039 3.68006359193551 2.59979625578436 4.15211068419037 2.59979625578436 2.59979625578436 3.85561168854164 3.66208438438553 3.10743416573937 4.71165222107286 3.67690223879019 4.22577294325396 4.23093942008411 3.51245969493795 4.7854663948448 4.22865906130216 3.83772004316436 4.63103496771561 2.59979625578436 5.2273702978459 4.22464656679446 3.22829425332205 4.28382777374311 3.45073439548337 3.6230949516324 5.11133819770772 4.33657757687762 3.9184722264597 3.83666295095041 3.41156478748641 3.79905165967116 3.51907024373083 2.59979625578436 4.12710400621029 4.34821543869108 2.59979625578436 4.86953691020071 3.69061479667926 3.63837469934118 3.56356945436749 2.59979625578436 3.65568174542466 2.59979625578436 3.36755256724442 4.2876448546467 5.52943312384221 3.49674835093757 4.2156737729944 3.66084073289557 4.33575530874759 3.60804605994223 3.61980732414009 3.61254156417268 3.5417079700816 2.59979625578436 3.1852947067468 3.0699466230511 3.53774756331253 4.62450323458311 3.51236062960917 3.40319810354056 3.45753213759342 4.02159810005377 2.59979625578436 4.42151923913234 3.23218886600296 3.40975513062506 3.54929253249872 3.51772213641632 4.01257765335637 2.59979625578436 3.18760828080912 3.79301759064037 3.96885737143241 4.10081705829609 3.38024867922274 3.19556340470997 3.68140363975058 3.27415149574588 4.16082420641585 4.36263432328054 3.40605524568637 3.13449354499906 3.64450280832904 3.04165461401528 2.59979625578436 3.36821729632826 3.94102217721332 3.88847339074918 3.41181455865871 2.59979625578436 2.59979625578436 2.59979625578436 3.76883990120799 5.04533132192269 3.87580723572066 2.59979625578436 3.09839870207427 4.32999551397278 4.17450065722305 3.61318371689964 3.56237904458978 3.5889364573987 3.53456210212037 4.54574177902802 3.25348081783336 2.59979625578436 4.53057357960444 2.59979625578436 4.9628287731299 3.45882666299881 3.08962850859985 3.18590979373873 3.09900823605374 4.74761327748643 3.64106149683456 2.59979625578436 3.21057785747254 3.16495280147876 3.45643796967227 4.43626523362035 3.73104172527703 3.47556618872314 3.14562636105081 4.58309632678987 3.9071059728123 4.17038132405083 4.59588481522593 3.70097135517803 3.93534997357748 3.98940681422073 3.79160438696396 2.59979625578436 3.16981088905528 3.19446987617811 2.59979625578436 3.73573165445255 3.11444189945037 2.59979625578436 3.73418530558767 2.59979625578436 3.2878030887128 3.778875219469 2.59979625578436 3.93102905613678 3.14710624753656 2.59979625578436 3.25434752792638 2.59979625578436 3.98911833849769 3.7365249355582 4.60786240576083 3.88328750845331 3.44610527326197 3.78599847187112 2.59979625578436 3.96591255596935 4.18158490779625 3.72470077920189 3.14307563156158 4.17488625163559 3.8905141459831 4.00747722530152 3.71852051554227 3.71999682860615 3.88724372928017 3.55707684656612 3.20704156102309 3.4117013907922 3.08587502403935 2.59979625578436 3.51044221122479 2.59979625578436 4.65858256269737 3.96357768773387 3.09467911820702 3.47565525924005 3.19836810956745 4.70493072815731 4.60363985247665 3.62300795218542 4.3996261158246 3.15779812644779 4.20789611296059 4.29413943257146 3.85087221439637 4.46447550264307 3.5766943121934 4.60595126627464 3.33727037408052 3.29914297901095 4.25496845764982 3.70658880821109 3.687134314737 4.72770549112558 3.74529265082522 3.50011492906526 4.34549056655823 4.3442190792644 2.59979625578436 4.46944764362324 4.30773235862993 3.53625833947526 3.12273955512324 3.88545825039556 5.53260901940399 3.45810852995427 2.59979625578436 3.37486818389207 2.59979625578436 3.06134786401126 2.59979625578436 3.44073658393479 4.02558572051835 3.54865317049011 3.14919715036927 2.59979625578436 3.50383966973202 3.39758033565916 3.52542129662251 3.95484254405987 3.62008104824315 4.17257304973867 4.16409055211725 2.59979625578436 3.41054618312097 3.84992470778395 4.39140635163495 3.52428154965526 3.30034534379421 4.03710504564736 4.06127079942006 4.57883113128079 3.25894527343764 4.63849307564165 3.97670014624441 2.59979625578436 4.91493457862831 3.37256917773833 4.50809805536458 3.20605869871251 2.59979625578436 2.59979625578436 3.32153583160461 3.11298070489525 4.9534636389059 3.97064834467448 2.59979625578436 3.79222420763822 2.59979625578436 3.28868788740215 3.38172702084249 4.37885540131911 2.59979625578436 2.59979625578436 3.39871373980224 4.07875080330696 3.61356183406947 3.30265235045542 3.67796763501617 2.59979625578436 4.13669328844041 2.59979625578436 3.53900214202384 3.07216302101005 3.41241579629101 3.47810055175345 3.38322476864324 4.14276771031152 3.11769933174954 4.50555153590772 4.16290904111174 3.73100358925145 4.53657571014478 3.35631907845476 4.92234854768577 4.21532702952481 3.31390949928497 2.59979625578436 3.43661259381833 2.59979625578436 4.08241659940492 3.26482453652333 3.29873799986109 3.44069989855465 3.13091120944092 4.39128004036804 3.98797993311362 4.2612363289914 3.09151528685361 3.04596543434785 2.59979625578436 3.4884732644141 3.14802037916805 3.73493837918575 3.37227797937422 3.65031655402159 4.89397516471962 3.29459327228905 2.59979625578436 2.59979625578436 4.03586077826031 3.52086051291967 2.59979625578436 2.59979625578436 3.96588386510295 2.59979625578436 4.05485792033728 5.3602481479191 3.2027230823485 4.01233539133735 3.14868655853493 3.95477570401005 6.06659918239094 4.1705280092147 4.97331980826799 3.73896028770694 5.38974793308659 5.79878901267052 3.91144660684014 4.02740720640464 3.31341918269739 3.0992041201342 3.48797309690425 3.11486485550114 3.12404357264528 2.59979625578436 3.52325764568153 3.8853051968383 3.29891955515538 3.48460042308814 3.56996809434794 3.82616644787739 4.57413318198719 2.59979625578436 2.59979625578436 3.47030050271378 3.43933261008128 4.10446780070054 3.16031210264774 4.03739579430553 4.34738684107152 4.2513258028549 5.57737640206726 3.56316175631973 2.59979625578436 3.76219152482937 3.14717678469408 4.10046203179392 3.97086621637858 3.4978365852273 3.56736478650805 4.14215953449024 4.03905554454009 4.46655869339665 3.98318642243038 2.59979625578436 4.37477505853575 4.36761987537031 3.58986033417048 3.11791344840348 3.10937730926642 3.74402143797072 3.13864089446275 5.1217606159659 3.61522162624845 3.0284462862932 3.68589768394911 3.2328387430116 3.83288641790493 4.46762045722302 2.59979625578436 3.33659959047805 3.42095857459416 3.65775448958064 3.35112322452084 2.85685819631722 3.82630255730492 2.59979625578436 2.59979625578436 3.6259675130652 3.60939070564545 3.72291427801192 3.45055086810467 3.35805347339294 3.1839706467237 2.59979625578436 2.59979625578436 2.59979625578436 2.59979625578436 3.14894040553398 2.59979625578436 2.59979625578436 2.59979625578436 2.59979625578436 2.59979625578436 3.31465907983017 2.59979625578436 2.59979625578436 3.18528064700602 2.59979625578436 3.18542993688362 3.22990884353066 3.43352024351822 2.59979625578436 3.22155548070353 3.41825790528832 2.59979625578436 3.53953527174762 3.78528617484139 3.16658854311766 3.81388730747409 3.33826151136271 3.61072093684214 4.00938374157105 2.59979625578436 3.13052693773863 3.34656235891387 3.15184207342633 3.28755938414103 3.23035530106182 4.39187388641698 2.59979625578436 3.48802483307444 3.3197901182369 3.49579071812971 2.59979625578436 3.05399940778521 3.66416623449122 4.08039486904222 3.21559004798566 2.59979625578436 3.25361919067026 4.13117768021568 3.62159293703543 2.59979625578436 2.59979625578436 3.81948308357673 3.65620036502695 4.45593961507622 2.59979625578436 2.59979625578436 3.41956127694051 2.59979625578436 2.59979625578436 3.39912989984874 3.25815219576688 3.34680674814643 3.34444953840647 2.59979625578436 2.59979625578436 3.73196407753729 2.59979625578436 2.59979625578436 2.59979625578436 3.21021486625664 3.649182354296 3.76689638944811 3.64820718768316 2.59979625578436 3.10979399629646 3.02941578193738 3.09747954102011 2.59979625578436 3.29367264049087 3.24766064870577 2.59979625578436 3.1277135856963 3.57540737014458 2.59979625578436 2.59979625578436 2.59979625578436 3.3686302546408 2.59979625578436 3.11790825992549 3.6848684297321 2.59979625578436 3.0324307448167 3.18649476359596 3.55209065070327 2.59979625578436 3.10899527952792 2.59979625578436 2.59979625578436 3.13093185640013 3.87462970414381 2.59979625578436 3.60270343651545 2.59979625578436 3.4515794909386 2.59979625578436 2.59979625578436 3.2427149139147 4.08359351229734 2.59979625578436 3.65934735605141 3.41790356109809 3.56247340105491 2.59979625578436 3.14315768447763 2.59979625578436 2.59979625578436 2.59979625578436 4.20728187979744 2.59979625578436 4.74268538912864 2.59979625578436 3.96217178148662 3.14301693326046 4.76878088732922 3.57524302608937 2.59979625578436 2.59979625578436 2.59979625578436 4.27002598387198 3.70242088697536 2.59979625578436 3.44060850168788 2.59979625578436 2.59979625578436 2.59979625578436 2.59979625578436 2.59979625578436 2.59979625578436 3.81847259237865 2.59979625578436 3.97396347201287 2.59979625578436 2.59979625578436 3.73922672233274 3.57146495650175 2.59979625578436 2.59979625578436 3.38629528969851 2.59979625578436 3.26704859034321 3.30313529149927 2.59979625578436 3.70634912023239 2.59979625578436 4.81618655574051 3.16483281905453 3.1964791051938 4.11207670371198 2.59979625578436 2.59979625578436 3.77289673976365 2.59979625578436 2.59979625578436 2.59979625578436 3.11287055727565 2.59979625578436 4.15912911533066 3.28340384350047 2.59979625578436 3.79715836338657 3.23170429409391 3.53111261296467 2.59979625578436 3.28072078774946 3.6656788033668 2.59979625578436 3.21951123834957 3.0292052725966 2.59979625578436 3.83478323732567 3.34875050887515 4.41775583065863 3.12984163088293 3.99450613624867 3.98240590987691 3.12790887429037
Manes.10G008000.v6.1 6.40776009927674 6.22116288352546 6.55328329945454 5.65575135443047 4.36459923229202 7.23093762432907 6.01979865392791 7.6084734198098 6.40914431353274 5.83677776594696 6.89364903498186 6.34173134237809 6.42665700693053 6.19795927250776 5.31452022439182 5.72261732911611 5.9432345465024 5.24297715705908 6.92803131733651 6.20559572808725 6.68548536941677 6.58429053952859 6.3053029461148 7.03451551863526 6.11333217693728 7.29861926037158 6.1403535316355 5.6375977784354 5.3823476826712 6.6461728774739 8.08351417505969 5.13897528352034 7.2376257342994 6.87763905416576 5.45235651077325 8.0189213770852 7.25041308883841 5.86831519184907 6.64818971859809 6.05058645407422 7.49096230251665 7.37588312756621 6.43583542256243 4.01013362095992 5.690568126103 6.45122710471559 6.72456691337882 6.08887505785015 6.48885905759923 5.3805524019804 6.48392252082673 6.72069473426385 5.99815483965861 5.3409607146348 6.33370443802209 6.1515648475679 6.80524863680009 5.26490380074583 6.84725714147287 5.54367475317096 7.04340725658859 6.70454824480086 7.17098740507744 6.83854735850463 6.39925276818895 7.03011180987135 7.16331558196679 5.9114248397532 6.78325548279375 6.13555087913132 7.49456611100527 6.85002772871855 7.54797487447067 5.36305375509599 5.37935167739317 7.4021144139524 7.06364762932873 6.70907426273376 5.01599018006489 5.08818179585432 6.95909176718851 6.5990743836397 6.42526607390251 5.54568458511421 5.60540659164183 7.15705963703421 7.85907301350084 6.68315867676187 5.53584670125778 5.41503775789095 7.4268774687761 8.1276132113601 6.91491742373581 6.90507366533401 6.50522654805199 6.61654589410033 6.30023166795334 5.45990917421009 5.72220952495777 5.96147491502687 4.50178420776607 6.87851913498155 6.18338008517146 6.9706600083084 5.89057866898297 4.93845115761782 6.87530582608169 6.25918535287542 5.57011781674094 3.12799011821841 5.62676550429587 6.04792921895569 5.85614627479411 6.90809559248532 2.59979625578436 5.45407893192555 6.71154449110394 5.89848138987996 6.68145152033063 6.04683710247338 5.95386787633521 6.66706962539208 7.04034010365277 7.82313004007384 6.98892581062071 4.97341891066273 7.39527742803241 5.81403001983611 7.41219226886551 5.1681721684431 5.22507244526266 6.36314099529072 6.90907929348706 7.35120435606128 6.05403405088992 5.3217047974957 5.6288146728091 6.63278852238729 5.98984801218175 5.83167339566628 5.57787529185291 6.14572930317535 5.9905929983472 5.94164082137452 7.24740028292988 5.12186089451029 6.35903397734455 6.09402207693143 5.30236919861532 4.9128248976036 5.13461368798309 7.58796598488185 6.26699674677912 6.32591984841218 6.18684621210058 5.37049057732473 6.82707248875236 6.12781174369465 5.75247265169736 5.23108135090159 4.82826932289707 7.09008485738705 6.56130389851734 7.11297358784288 5.31010274540047 6.28245301723985 5.45382460909342 6.30843765729111 6.05100434830062 7.49754744326035 4.4126061461748 6.26521615990203 6.54477160527131 5.84968955574407 7.24187196745182 5.70138303101945 5.91587194931895 6.44425631453646 6.88055038888091 2.59979625578436 6.35365350258877 7.20567238587691 6.43009503775598 7.13735706464296 5.46658558708176 5.87823889123591 6.20122542184889 5.93956006895796 6.02268237535786 6.97736818376776 5.51691372947086 6.46959647971492 5.8567741123902 6.31917884520107 6.22792158044076 4.1973405459155 4.15792746763255 5.84947975441949 6.77658148005039 5.87399757172663 4.11255715332413 4.88809961017726 5.97207928710939 6.59351013325076 5.30173004624146 4.91944066590256 4.65009573602465 5.33752258265364 6.72121821402138 5.68849033606536 4.67375300693252 5.63748326795872 5.7816567579421 6.21023304497 6.27336910916023 6.33330198233587 5.74353428624593 4.88501931692412 6.83564573266353 6.15439518015214 4.41160586556749 5.01986107875287 5.27517300903747 6.08549406962118 5.17108924712187 4.21467739799052 2.59979625578436 5.44392022612647 7.75883780557434 7.54207663475288 6.09607027034829 5.73865802260188 6.15568822500395 6.90750382661184 5.42598168057851 5.80646505479705 5.37341786306718 5.93088575033659 6.56560969527159 5.27950844139843 3.99618073743982 4.69419455852561 5.16100201568925 6.15623031835662 6.05087113104684 6.18253245282411 4.81664226026215 6.69130610441248 5.48537429870524 6.64506066346611 6.19980652578961 4.70610102600132 6.49462926361225 6.54516351409603 6.2881432691961 5.932602065168 2.59979625578436 5.19492382503784 5.83598039958379 5.79627257777539 3.49175676901494 4.54032157568613 5.90066389128605 6.5884066588605 4.63253656182687 5.03980668710785 4.97378564951748 6.93757737456396 5.83190847513698 5.80623862054855 5.27361091698503 5.23776172278855 5.7705746102233 5.92025325909284 5.42344088632503 5.37400225362114 4.50104494465645 2.59979625578436 6.5827345032325 6.06207951553079 4.86827976463754 4.92153731971861 4.44831109532709 4.90251432147361 7.54410803839165 5.78177474433614 4.76174446283205 5.34418711287331 5.74582281250363 5.22866463527673 4.98408791125674 4.19772341778598 4.78953493300356 4.45826117511347 5.85494942280036 6.05900119248255 4.2516320753425 4.44102364689995 6.09574302160828 5.58538161253152 6.22547216900163 4.33603174269314 3.9074884632975 4.99671329613338 5.22985350384243 6.19467566107524 6.53727738823239 5.02535136645158 4.28151003794963 5.88066407441506 5.20374999204308 4.74052394898047 4.50140845513942 4.78130988748901 6.91340479322049 6.34111840118092 5.80736069269891 4.63656481276959 4.00790902779624 5.42305907264799 5.37621098978317 4.33996055688758 4.89135007747943 5.99509166023819 4.53940249462993 6.29871663229572 3.77853098325696 4.43748373388391 5.60930979658787 5.83215354324521 4.72384077850429 4.45459824340433 2.59979625578436 4.90386891987477 5.22288106049014 5.7763648351964 4.57206334907205 5.08694727951816 5.75850525318416 5.74563822532697 5.10696481390873 5.20192304598811 5.14308665705307 5.38628091399318 6.71148196109656 5.28603486467494 4.51323757146054 4.78891274619512 4.8882637729691 5.89236640716566 5.81495807845074 4.36864710988513 3.82159579433779 4.87789217390752 5.51778962376739 6.0542146661136 4.73731615576944 4.68211340064589 4.74583696615558 5.15831041033245 5.70732263808332 4.23379128518041 4.37274783277955 6.27202491019254 6.3944982408365 5.78920939330291 4.59167119388307 5.56525870719454 5.81930922906705 5.94473363588571 6.98869182641317 5.33349789295365 5.21133252544994 4.96143245681275 7.15345012653307 5.56997718799013 6.76320514716155 5.47016196603576 4.96745629576626 5.63359148225094 4.16647940378286 6.16116313188859 4.24523948692611 4.70717952203341 5.64231709699989 5.31388144132378 5.53593266105487 5.45505321511901 5.80143498106028 6.78174828685439 6.35650071060744 2.59979625578436 4.91856318152138 6.25817141309703 4.26059243249901 5.51904414819448 5.14947846936611 6.35099725907055 5.23383601329725 6.03296889235081 5.41000418978554 5.85192257095909 4.722536146903 4.12006781414502 4.51581886449712 4.98272789926027 5.32077647866253 4.23781596648324 4.30777361904588 6.30096725964076 5.56543197108588 5.92248360619341 4.79457749538331 5.23584823503464 6.29686479960277 5.94998939345404 5.35687650251694 4.67721103811894 5.6091293572356 6.70706271973639 5.35514559360431 6.33966211148181 4.30115773173715 5.42331309505203 5.1716176745699 6.15388159862733 4.6300901036741 6.46812319672693 5.06052884256812 5.93291945101304 5.50531431437016 6.16491980993198 5.08652934455484 4.48026976972743 5.33740542909345 6.31290383413538 5.09994195402322 4.1961980985644 4.20905488681337 4.03934067139395 5.18106971824375 5.1254989555152 5.82373956203787 4.11044121592125 5.23113898877979 5.32493331186273 6.2487756927267 5.07464339206868 6.08700911194393 5.0123377852573 5.43984019743327 5.66946220514001 3.22556948593357 4.17181234696047 6.31107519219494 4.89935882369703 5.63333844758396 5.35828377004788 4.56331016415297 6.03122283868685 6.93874627230994 6.29242429368817 5.5761311843221 5.11086335228375 5.23090114676624 6.22016539026576 6.39501083404553 4.15578150694273 5.24924403070928 6.46931955122926 6.27279055175378 5.06435705838293 6.54837123474336 3.46981407879668 5.90545563218842 5.59510199837558 5.97657972506836 5.39862317731028 5.14640849312716 4.25208799191021 6.22577686311917 6.37289240077992 5.87083336403709 3.54425400981323 5.41953137271669 5.12877388407023 6.3811581025713 4.86982367292944 4.25934145628502 4.23004133134344 6.27009335615787 6.44409057800864 6.55188269445388 4.68875171605704 6.15589547732995 5.87691087703663 6.4918254702087 5.65744514505039 4.64595920145199 6.19907617292389 5.52966567723615 5.6543423955939 5.55965521791704 5.53581021663538 5.28594360214562 6.08579451460179 6.14166953724765 5.72950950228188 4.24743367010746 6.47842341883351 5.88603006219302 5.76397131146909 6.08618198865774 4.49065838095658 5.51047628068425 6.34608425087892 6.40288734605218 4.63680127874729 4.69013027837043 5.15709295718903 5.25066907555015 5.57669147691055 5.98403039277559 4.60514704511584 4.70278980363648 4.55675022863163 6.10739539431483 5.55553563123667 3.97092145900255 5.91617186006336 7.6429393030393 6.3546944058611 6.7360927395487 4.57468468488636 5.27953640566506 6.82368217700217 5.69609286033195 5.67326257006113 3.45162270172108 6.44347182131032 6.63090326523935 6.33688061001303 5.30377285046225 5.49466609084305 5.00686417885714 6.49012139228519 5.82069886014554 6.35723163440326 2.59979625578436 4.54755158678647 7.22520634504173 6.45261245247562 6.12556910287992 5.56553959191287 4.7753879155011 6.98088762829388 6.21961459351851 7.15560671963235 4.92129164015734 5.98474634984391 7.022449042386 6.53048590822985 6.18183080119617 5.041664820486 5.49815818214759 6.45135860378774 5.69850199413382 5.02860810706492 5.42003797824488 5.55908597008498 3.88534946764482 5.77555119994654 4.74399541057762 5.29288500763257 4.19458532791909 4.8775058985171 6.02003045487311 5.67925302600159 4.97827965474067 4.24275299171973 6.75181963623525 5.92959331855107 6.13101886766871 6.42768678445311 6.06069968362658 4.50127125101015 5.720245288079 6.09373772625807 5.54169430985378 5.25630750776439 6.24773453575231 6.28491803600865 5.88084682066909 6.68748924818492 4.81434073840013 5.45120541547521 5.67840999259527 6.01498885185168 4.75464178257247 4.88162675144335 6.24892371720869 5.5307524998329 4.98672579528766 4.74455966740713 5.02498384615689 6.35531909159979 6.32022856739899 5.93268121528862 5.51945721723471 3.97395710301078 5.64164374417921 6.11975041305354 5.86649154444339 5.90635851709502 5.32087457129773 5.21944081188779 5.84442977168886 6.26497647261464 5.26291846913802 5.54459339442772 5.62707869740114 5.22015874553754 5.56510939599383 7.74296724368294 3.94501666241264 5.69077442117174 7.21844635282894 5.99159582542454 6.49385658913611 5.06678363504805 4.98574003949392 6.58099064424696 5.97538751532192 6.28779169319401 4.94218317904221 5.77481698099939 4.28711904250441 5.77265242356422 5.45147283072295 6.04772991234159 4.5250600410798 7.10255249736486 4.84386034091256 5.96331989362965 5.30840405325467 5.0871832077899 6.39929539731205 5.45213103688246 6.22921297472494 3.7341416335537 6.52004860218592 5.31443843322552 5.26415743088407 5.73594365153784 4.77275926440046 3.51194589800682 4.26288235301031 6.50185653103526 5.48528570923371 4.64757913364764 5.39476197604298 5.14334642573154 7.29630465405271 5.57294609329945 5.95053268291007 4.7959886997434 5.29616956943183 5.65273130772304 5.58144932845336 6.39298611083539 5.13656447074298 5.30741818540449 5.7353408230855 5.72521341578387 5.16485973296359 6.01088560735525 4.14618106881104 5.25220520561976 6.52185561860493 5.40070276314356 4.7603110799949 5.26772499099245 6.12222976828967 6.2755424710345 6.01255406715795 5.0336341437177 5.37325073172936 4.79111838641796 2.59979625578436 5.29751371497355 2.59979625578436 5.13377335982227 5.59879905362516 5.26016097678611 5.97381201239174 5.75039213412769 5.24879961785168 6.29538457980482 6.04965409798938 5.34420509714826 7.27234890054463 5.26392317885745 5.2656863881386 6.51570012551927 4.35665641725013 4.88543292755243 4.6326834532415 6.58389465209017 5.29319265543537 5.77249341721014 6.24575418914985 4.78188108657686 6.07629511241769 5.75548112973475 5.22847465874353 6.48803266152728 6.4725632792484 6.31371470808497 4.74541055585262 6.27063087699472 5.82234323493266 4.8058221300578 6.19660129775184 4.75420188625027 6.02752039633394 5.73239025569305 5.27231049042276 7.26771779365957 5.95462174177619 5.50304440382417 5.38906813384468 5.3195590470419 5.52492751936039 4.86555651303208 2.59979625578436 6.60861426160522 4.99511744457312 5.76986004089112 5.71053916974788 6.03665098929665 4.49121064882361 4.94606354182564 5.84729676571526 5.95631622827407 6.30669429634679 4.91480881284053 5.40658661722593 5.89273187467484 4.99947546223112 6.49448659655329 5.00658218445347 5.77400102425009 5.94603536008019 6.08315870163382 6.42917235355368 5.28785839778146 5.03466348734981 5.69103861787333
Manes.10G008100.v6.1 4.38924798072234 4.12294770149171 4.48938581493845 4.75605986906323 4.53701592918714 4.60059294719446 4.27996530156339 4.15893494855481 3.84534285565884 4.03643567027412 4.36209398616916 4.19241878072954 4.36605455922773 4.22337503517072 3.74347102868046 4.82251509606364 4.14342022304151 4.58180910017937 4.30500120005423 3.52689480351742 4.77934231553453 4.5426955421875 3.96294581259982 4.05286191379818 4.08246307177155 3.96240462963678 4.43648220672504 4.24509506410378 4.23901665491107 4.57283876985467 4.85682202744002 4.31783429356664 4.06471720172665 4.01164725166596 4.45035622871217 4.70007979227283 4.68775831137049 3.93637030314106 3.74501690071293 4.74971060250164 4.47931706141625 4.35085294950885 4.28297638567827 4.52794582638383 3.6225462550542 4.47332253776202 4.90020531624185 4.41505329041512 4.13694463208271 4.48443846172709 5.06000772961864 4.81483253646887 4.89273870718058 4.60497989385875 4.36570977807883 4.52194924810261 4.35083210947994 4.84673295463266 4.75196685990672 3.88849744654479 4.25893962351384 4.06320435278893 4.13680311152607 5.50880681331723 3.81291009417644 4.66831601009732 4.30704048787747 4.71475619702643 4.10281888021491 4.23284934402789 4.56109185446289 4.64706332687044 3.97670306405279 4.68113159220027 4.35439551718836 4.43686894341392 4.10954521212555 4.18640502882597 3.94884331452239 4.39941272178548 4.85350931968556 4.47961993465753 4.16063303172607 4.21785574671198 3.97849953507637 4.68656184688355 4.41412689600487 4.43595159023421 3.82491009826567 3.64232470964442 4.24359201923796 4.73890094755275 4.34727126346143 3.89410639616326 2.59979625578436 3.57536345356011 5.2636346189024 4.83267647019093 5.05899827729534 4.76191361031149 4.24516827213793 4.82489218120458 4.65332254492134 4.71037218797622 5.12862405186618 4.3027775518588 5.01036423976275 4.54492882756076 4.47121598523062 3.50485837076424 4.36297809782307 5.07130649586968 4.87413564915433 4.41749325203936 2.59979625578436 3.54772472454507 5.33212554798042 4.65866846193553 5.50832161972197 4.18456821436852 4.3296289308888 5.094019107454 4.7033075677148 4.57306164080267 4.74050481039205 4.97341891066273 5.52057363001929 5.01165660883931 3.9016924230135 3.90689910552146 4.46004151807938 5.05394313225289 4.16059130511255 5.03702083271688 3.57679875354605 4.02340693972117 5.39950290262538 4.76418788745711 4.47866081912349 4.36060981878653 5.04556372958134 4.67136410104133 4.72282018239967 5.00280300730152 3.80954712352577 3.95542418569268 5.20223086069184 4.80138019939356 5.08976239490628 4.9128248976036 4.08526611010474 4.67094392540866 4.60988650589247 4.83428981899648 4.95487207143192 4.42998796464657 5.50827820213551 3.97532631382236 4.53254696826818 4.29045549238733 3.85466741170225 4.89324543161064 5.00343333091493 5.13163195246208 4.3783892350634 4.64436472605584 4.40884519426515 4.73605393976758 2.59979625578436 3.60579276956614 3.97573545515495 5.22571795388063 4.11713567805442 5.35613373864775 5.23575362235927 4.01811986290264 4.98338592630287 4.96108831300754 4.96860830915736 2.59979625578436 4.44005881147449 4.32702693080417 4.3646968083227 4.68533178078974 4.28539223986307 4.72854854860878 5.08389668027931 4.30445763156322 3.88918146347709 4.10030127978829 3.95394264575798 4.87777208376454 4.98878158761952 4.64253423463284 4.30316372412169 4.79345558548061 4.49343775671271 4.89227703363519 5.11034619392357 5.31438852915743 4.46872685253663 4.76333693110196 4.99292211959112 5.23483003816009 4.52911193068049 4.46404324423256 4.87067036213795 5.00064046228235 5.09386356057775 5.55958040568764 5.19209500907016 5.24001875220838 5.35483444998436 4.67886184523598 4.86867412718494 4.6094984207677 4.87548361384202 5.12219656557473 3.77728265014896 5.25978992476671 5.14435501853654 4.34881925355362 4.96102544063584 4.89043882592502 4.86951236757649 4.21467739799052 5.9034565528042 5.65633735518152 2.59979625578436 5.02351204114972 3.92259222945498 4.74933294058853 4.83705253060116 4.2156737729944 5.09584753334923 4.39879156557115 4.51404034452672 5.45701070574693 5.69684620530186 5.80958711415762 4.5909319286947 4.50131182707378 4.98871788767113 4.23216952800356 4.82626727975506 4.99394516064748 4.59109325246077 5.04786293549594 5.05969967158897 4.64765189710868 4.48204537933191 5.30746830574276 4.83222238471573 4.83432324127687 4.96586894088024 4.81366704414057 5.07827029939679 4.9708048209168 4.51098724360528 4.93187186810799 4.71550240852112 4.76175826503807 5.1373510237536 5.04551326122424 4.92957170829763 4.57737617827861 4.36263432328054 4.92332822780255 5.11465094098288 5.01044847421815 4.2297239823905 4.45580925641567 4.87581844245008 4.87594942805431 4.85493528041476 4.90481191151297 4.41478158454209 2.59979625578436 6.01521956681878 4.97118830723051 5.14135641895366 4.59039528706094 5.27430423633777 5.84692920993416 4.9331844442743 4.8537194012129 4.62385196131894 4.57813860697468 5.66272342818263 4.73070482858743 5.02990994304488 4.01641389620983 5.10752768566148 4.78457769442337 4.27319097557371 5.56469805076544 2.59979625578436 5.30062987726126 5.51760363884283 5.46871207647666 5.72626458600446 4.51621031393093 4.17704803998855 4.99671329613338 5.72483610962888 4.82977676951295 4.43626523362035 4.72364874977141 5.23400672360977 4.96073700863453 4.92934685554278 4.9284767070082 4.76253576232339 5.94631355450781 5.05563230754116 5.16534488630477 4.63298892531267 4.88178887290621 5.97207787204285 4.52284456610822 5.13355659065367 4.94559493365986 5.64279177203214 6.19401441877892 5.73045199953591 5.79481113053196 4.87811303464614 4.71010601255994 5.84522676327079 4.51320655967709 5.34907997913568 5.08745971017155 2.59979625578436 5.46918155584715 5.22288106049014 5.70527750474205 4.61419133982633 5.23906406205306 5.05383709357906 4.84464287771757 5.21490776641472 6.83958341713669 4.99451272737903 6.1854215231269 4.96805884293612 5.41194083349376 4.69638009584663 5.49207127546125 6.19022071052577 5.70847653962246 5.14648849850552 4.57545927825513 4.5532255851852 5.53002255202546 5.41964662814148 5.08604509054265 4.57627896029628 4.07059953634987 6.08429770920083 4.81459010940698 5.5642215538946 5.37475724263005 4.45746987279721 5.35278804095859 4.93935210009952 5.21589579633343 4.90562239103334 5.18552998075209 4.86943973198656 5.05622164788386 5.02161392831215 4.70477102645547 4.5260874650991 4.73466146465086 4.49257375705548 4.40471199299202 4.5945752232012 4.49604221816923 4.54829672209634 5.40250868943021 4.99941931025922 4.52718903942389 5.42520023435251 4.91462636128968 5.48751981935437 5.37581978175073 5.31801617498363 5.05612706079352 5.09567268108069 5.23736749094917 5.51075633288348 5.53260901940399 4.42358222186322 2.59979625578436 5.64151449865289 2.59979625578436 5.3892059475746 4.57103431431334 4.38987052605687 5.52310897992379 5.03328053919215 5.05589337597439 3.94880500380553 6.33141918392597 6.03903998576259 5.17257122170844 5.98454242448091 4.53481684454607 5.53282952278366 6.30096725964076 5.13261310424904 5.16983176920414 4.18388990769175 4.66787293679178 5.75328716809083 5.41283228405677 5.27620451503393 4.67721103811894 5.20634893276255 5.9482443408734 5.28937210667472 5.58287610300862 4.79808129532899 5.01401394957266 5.77604393822826 5.75205261810888 5.71995566331532 4.76748813490197 5.83902407583514 6.03962954831667 5.19782364236871 6.20029707882073 4.03931561929126 5.09463957663347 5.33740542909345 4.65552036794231 5.24486515649674 4.54360484563286 4.89197309232473 6.41089282974413 4.67168600202901 5.24224382335063 4.61601645043879 5.96510520957988 7.10916691659828 5.53248682895335 5.2771683468275 4.32196630369435 3.94233965432729 5.43321442628883 5.32399197005389 5.83024287503113 4.81754591171003 5.46822226032446 5.92193274435503 5.0849387411778 6.38034454218537 4.45606069812386 4.796837395876 5.23021170043666 4.36249108356059 4.41406804873594 4.87333895590114 5.20543950198019 5.73611806606809 4.59936651631377 5.56067911224676 5.31915251864473 5.17048115059224 4.84495690971112 4.95728974101099 5.17116058660673 4.5342793392715 4.20674458808463 4.33393139313844 5.45934016050428 4.91613180652812 4.43805265115603 5.31047192549455 5.43184022724291 5.03251249190121 4.93064163953986 3.76823708262145 4.79984256455231 4.02882716441506 5.21095919884814 6.3811581025713 4.70741903418475 4.84482529626464 4.88988403686551 5.3669371566378 4.97469002140052 4.44792523144756 4.41262461069883 4.16840704890486 5.32966906900448 4.01233539133735 5.16871073541656 4.91053172089911 5.10928412965511 5.05333289286512 4.32424630961531 4.98456925063934 4.97295697075854 4.51037076857819 4.84449424187112 4.02740720640464 4.77796544900995 4.24743367010746 4.81808341901384 5.20548697884551 5.03812456273183 4.80906436024723 4.54857627572513 4.54867696143956 5.21984181090379 4.08939779746282 4.76211537587303 4.18973019858316 4.89744325363977 4.44412585400542 4.2178230050721 4.52610488043777 4.53661176191968 4.70278980363648 5.13632216302719 4.60957755055174 4.43116626631893 4.98241677951722 4.71838802350835 4.53354132092935 4.21443763639494 4.4749463231213 4.51618087724091 4.10046203179392 4.95408196856633 4.8813849947124 5.82688301864409 4.75932001714602 5.34688837818994 5.24579141902329 5.13484430567445 5.24189829530725 4.30706079043654 5.00686417885714 4.73196900091983 5.08577892975486 4.65446972875216 5.57005265546148 4.15007127375922 4.90179699403899 5.4111335957857 4.72049311213129 4.7731928646425 3.83773340086992 4.62957487871594 4.24254746983114 4.72019204354598 4.03016181923884 4.74942865197568 4.66964406816034 4.4149220817429 4.20379530305536 4.23335883399656 3.95650540200913 4.8107957487304 4.5449577896294 4.8790230625278 4.3677793984576 4.75695042887499 4.80444551657987 4.62906743223544 2.59979625578436 4.4770429550843 4.71664011243283 4.63261241683237 4.46014204632433 3.36204250988082 4.54882320542685 4.38275651510986 3.8027405824871 4.85491806194503 4.6018381917031 4.42153250876669 4.93423607962328 4.35392735559204 5.10669203883028 3.87627587420941 4.03002389559341 4.00751307854826 3.72261112057527 4.60499491105804 4.34601057757032 4.51439758312452 3.74119070843721 3.91662933705899 5.37740178579213 4.1396949679635 4.50322722739814 4.71282695880108 4.7473199209125 4.93323785282274 4.77479476006232 4.54089548035331 4.18508702070755 3.93970521812855 5.38669903450349 4.88076607918977 4.47570674464725 4.39569363555179 4.15074057416713 4.72391116086682 3.666870675528 4.45690716772912 3.95490085823409 4.86526426534467 5.16048223180925 2.59979625578436 3.71406426675766 4.80440798881761 3.93208784448111 5.14093493092567 3.95557659281107 4.7465701141515 4.35955436680913 4.45593961507622 4.25060714661932 5.21631662540804 4.18111601721335 4.75515218750878 2.59979625578436 4.30847730210854 4.70768816615602 4.20482229605932 4.33722006042985 4.48329099330503 2.59979625578436 4.47635948064514 5.02890370927168 4.61387990843583 4.64829434417182 4.64225278268391 4.72079561862124 4.52969930026213 4.91345366195023 4.39453903412628 4.90867257999153 4.08771472087002 4.24223773573394 4.83743844202498 3.78005305080069 5.00509284925237 4.32376094629444 4.56722899663299 4.73217908427709 4.24434165029672 4.84926886766872 5.66832519039415 4.62880619040787 4.43498360362456 4.09471566796706 4.18507241187271 5.09437018306266 4.41892463125046 4.53907579506267 4.6373775693622 4.73310898209096 4.69876094172759 4.8073884758923 5.09292471171619 4.20483192097211 4.25017553240137 4.81594940941715 3.77751581381514 4.69787188431736 4.46332012582862 4.8189376593126 5.22106768352883 4.77088123737724 4.74120872408866 3.81194521333395 4.89204687168545 4.98421654301218 5.06312792631052 4.63299667500297 4.37840394729619 2.59979625578436 4.10682806070145 2.59979625578436 5.17469337183686 2.59979625578436 5.40632615903321 5.19798017164725 4.92174755611268 5.18318766560136 4.47556525317421 4.14786376302769 4.52332248058407 4.47137036186201 4.19808394818094 4.04400100606133 4.59906579614474 5.01419746661709 4.8320696890065 5.05211220512737 5.54266812415693 3.53809143152737 5.08061408021674 3.88792643337414 4.98314930138733 4.60785859812412 4.71432767896825 5.25794863321389 4.74776381899269 5.00848127880062 3.84194986125449 4.3805493214814 3.68182989929518 4.69656676087727 5.13272147142941 4.80927262227293 4.0440804693051 4.75082618638622 5.07681381316447 5.2231151742381 5.42700948020199 4.35397056859398 5.19170115675142 5.59019785626233 5.44952881778775 4.26530609196729 5.14262384128713 4.96677282657639 4.27587240237348 2.59979625578436 4.20167969026226 4.95825064108385 5.26288743589575 4.97389585432047 4.26501997206105 4.69945817943751 4.53938610822221 5.4719573667134 4.37985794022797 4.44578695108437 3.55423144868542 4.87462196839541 5.08416665490628 4.56261969712345 4.36606887101287 4.17168768980405 4.1653346190444 5.06974014224691 4.4670777513188 4.57419527716922 3.75252876380081 3.59541879055473 3.86017217038208
Manes.10G008200.v6.1 5.54284678100892 5.70503563487551 5.059011491859 7.19784527942441 7.07006219892391 5.96587326189218 4.42246246804532 4.88723256958588 6.94918147555186 7.99264276348526 4.36209398616916 4.82433569547442 5.18656411877452 8.02940500589684 7.51164671550657 4.6094664776978 5.12096041949963 5.68606726210345 6.87883228315482 7.53528641589821 5.24160608190644 4.77447020724895 4.34360473173666 7.96216247305296 8.50068924037124 5.82256909058335 5.6903791971137 5.66950282320577 6.86132076650774 7.91186708712727 6.16085394699407 3.49600148751274 4.24289168513582 6.44476018715708 7.75900020385108 5.86538862860778 5.1133682615505 4.78387097024678 6.54792238529453 6.84491550297585 4.30187717688871 4.25515375182764 4.36431903329253 8.07164561367732 8.50593732168393 4.61486118224033 4.15555752462447 5.63360943588985 6.55505862252416 7.49084580491149 4.75138285824669 5.20144242724552 4.33030496627757 6.45609454377818 7.15483474340771 5.17004296525629 4.71333699838085 4.3548164558268 7.0779727114591 8.72981311278361 5.34327455211425 4.48316060093789 4.81765702982859 7.5156854989389 7.20269550067703 5.21576435098478 4.640465388562 4.77351046497194 7.26133018197407 8.06349939069677 4.4879102926475 4.04865414069868 5.12457331713595 6.4348456154551 6.53526458751034 4.78876379136237 5.17544133068444 4.71733114850645 6.80107343305047 8.40840199998235 5.39416711912797 5.26239038397904 5.26765485279287 6.87235954374492 8.48507398005709 5.14585103182003 5.19372360662373 5.31730831704446 7.04420388466209 6.49104888621974 5.5740858803567 4.00334868474545 4.51531502545387 6.94934184935404 2.59979625578436 8.4663103897372 4.68833366475137 3.76256172309036 4.41157848394461 5.27887680177793 6.20443933251505 4.14226299040632 4.27701480409867 4.6706290574874 5.89057866898297 8.25971455193017 4.41602815420535 4.60852352631891 5.23379009661224 5.46463023519514 8.02999499523606 4.04294978892074 4.60317680131165 4.84098834472102 7.02921040017765 7.83902941018795 4.34194775590009 5.48733417941212 4.40147681546341 7.3343752543258 6.57180035135512 4.29789777051593 4.30446576274559 4.97851634131823 6.898288493309 7.36949429009107 2.59979625578436 4.16271700762375 4.38748088629711 5.49310032929165 6.86856871887513 5.37550478234049 4.11209030062696 4.15422743256585 6.66232608558725 8.05393775962595 4.84313677599369 4.36395456977637 4.47866081912349 6.96635066833471 6.93956126887984 4.7006354487494 4.07366625584072 3.03461879545996 7.64527100161842 7.77164792049742 4.38027920375344 4.22479013760746 3.82008603780487 5.63881424190592 6.75475626761583 4.25343892241773 4.17636586104798 4.0475528573883 6.12549057433792 6.02851461353708 4.06805322863222 4.40543659329514 4.5761930900094 6.53169805110845 9.46038396659606 4.67355200225808 4.4179045317303 3.4171658081868 8.16621988858854 6.70426912478702 6.04012859869705 3.73843338375418 6.92228915010659 7.93336728102178 8.4466385911284 5.75018798806663 4.66501048523985 4.19730131279832 6.42603029967182 6.42539197704129 5.61345839493502 4.00461700166348 3.77009810007451 2.59979625578436 7.62386491526854 4.61018073983965 5.18986103138269 4.71209827375637 7.80683614236697 6.99131504272218 4.38168438001584 4.25563809211142 4.30356971194985 7.24249733141617 8.27947211985332 3.93950875335018 5.385844238342 3.74313883194286 4.13929314089638 7.33004683768293 8.65110934859926 6.97214803558616 3.72991322685409 3.87063900250767 7.6456246351604 7.97470110908842 4.37805582473445 3.58610308529756 4.01103896802701 7.2330734293311 8.13907514898429 7.15754974946382 4.57171036762604 3.54787291335831 6.42445732475274 7.64944199884868 4.94138318637343 4.18992841586982 4.43796753485725 5.57918774560667 6.55138647861708 3.87957555546561 5.50633904346967 4.64551198212417 6.38707554310502 7.10736753225016 7.41596999505248 4.05033126968215 4.52280546407023 6.06148591658027 5.3297934882194 7.18945795202109 5.41775509638884 4.28272336036052 7.54924734134843 5.95145590088875 5.07099380204519 5.06684858800793 4.60475170666954 7.29389073954536 7.93339995374134 3.89979400114707 4.98692899256768 3.80239036811738 6.2375784280743 6.68462115456496 3.0699466230511 5.43020571264198 3.28739172790693 6.96189102103989 7.4820028489306 4.15222177570626 3.62465870022392 4.24453618817852 6.0590509139478 6.07046904238497 3.58557919338385 3.08092639916607 3.31551071989798 5.57092060320547 6.32025749464405 3.75264978833542 4.96028920031207 2.59979625578436 5.83099536970413 6.71956254187016 3.61779196529466 3.91021727631252 4.1238716843537 6.77484263983811 7.1598502137274 4.8743240005001 5.935870243435 4.392201132439 7.16671440284247 7.00256842492184 3.90188314019062 3.84748470704583 3.96143642739187 5.56978387185619 7.30570449776847 2.59979625578436 2.59979625578436 4.2644182074811 4.47301574106497 5.57324658493219 5.56737680481793 4.30541256447046 3.41008409776741 3.96475472443537 7.29264710547028 8.14780532650644 4.71597313274681 4.16884637610047 4.66994641742936 6.60286253236767 6.17999068936756 5.3798414753422 4.04680647161203 3.65250326144447 8.6416666303862 6.69336123709521 4.35563274075476 4.57132589583915 3.24661910325328 4.67367763872455 6.24051590154513 4.70924312173858 4.50831136317578 4.3369582913703 7.60059319145678 6.15829158492675 5.14021615542058 4.08623548289939 3.88593967986865 6.75062900786545 6.86932814124272 5.29981467748744 4.12337786434941 4.74776776830234 6.2558322505477 7.58879401775064 4.34424842228874 5.48733449650069 4.2089935992041 6.45826571348074 6.148764065331 5.63181546295854 4.90510376636779 4.69062408306534 5.46204227016785 6.22606419294046 3.90959303116827 4.57602739872608 4.8744098313899 5.59840957929868 2.59979625578436 5.6282632052711 4.41017295838872 4.66786489360963 6.97814321388427 7.03516255209459 4.8908939026677 4.22885215005518 5.10696481390873 5.97506399145309 7.10118644390745 4.65235052130321 4.32008369506927 4.44239666450262 7.69286684780624 7.02721873843766 4.77795774715252 3.9542423708078 4.91237688072466 5.56819380122722 6.78828979798257 5.49495831088663 4.60979845927509 3.93317989160216 6.6149969409812 7.30322368868704 4.58432861564788 5.30216792406018 4.24273997667307 4.9593938881827 5.14042985057318 4.38930520854332 3.86144261009251 4.94467142102808 7.19176874855021 8.04853081269344 5.47090567956306 4.0329195555562 3.92788527743056 7.95469407745534 8.29491307647004 6.77129355143025 5.27227082327903 4.08524821707204 3.65488550324452 6.9349728822045 7.77877380861392 4.23542959364839 5.71626157462915 3.96181365670601 3.85393668119129 6.09982022381924 4.54885939170051 4.36279204550341 4.02112009448399 6.89593598527398 6.74152783623882 3.74522279935163 5.78552519199949 2.59979625578436 6.81169709970766 6.12942691511825 4.5283571934968 5.51904414819448 4.00890080820615 6.85472930356581 7.33325552871503 4.84905751112074 4.4598327384866 3.8007536215964 6.89056232164565 7.88871128356093 4.51581886449712 3.78201820742754 3.8201230699138 6.08060206741801 7.17574809153045 4.9545730326272 3.54002058805831 3.7322206911301 6.53069566148231 6.95944816474752 4.36782934893257 4.11158258090912 4.17579636364464 7.55446897514252 6.65510304582162 5.60613433731544 4.52373492044947 4.1845327993411 6.24656457274911 6.87113259766731 4.44048538017249 4.11718707303016 4.0357668921639 4.95704168525911 4.73938107554916 3.32153583160461 4.22372456729715 4.25078605737588 6.65650472865608 6.64809307011117 4.97293692702271 4.59524090790622 3.8603873958249 7.582501678113 7.06697948351072 4.64821731345267 4.05034256898883 4.38196087200982 6.34260625228542 6.22964505640851 3.30265235045542 4.31491873076737 3.53345212500998 7.61838793908367 6.08700911194393 4.53476030246293 4.33158494987306 3.53416582521799 7.16931285418494 6.49971126115163 3.97383342333028 3.73460818262302 4.3261604945858 7.65587946199603 6.73547992916577 4.53657571014478 4.06628124964818 5.19364801185793 6.17400610986993 7.57016584879782 4.63305736012309 4.59936651631377 3.81697151199171 7.30211444923551 6.35432649515428 3.17231317506197 4.21915361101809 4.12948486021305 4.5342793392715 5.96068991299616 7.78151763103881 4.09452856167016 4.29276956575979 5.89013032934663 6.52104632268945 7.11424203155863 4.0753274338864 3.90848178259655 5.03725054978036 6.98522754559375 8.53282259417656 4.84713209048625 6.3811581025713 5.26413049332113 6.50706269092904 5.41051599695333 4.0206611812451 3.88319342047443 3.84381676393557 6.26756720682321 7.5303201482843 4.13339209765861 4.27105551428176 3.53954419752657 5.91667881964571 7.25394916297827 6.99468455666938 5.68237804044092 4.82474434727922 6.87025104871783 8.22164583368764 5.41141611443827 5.06850718630174 4.77796544900995 7.13193125951554 8.17302183515558 4.62599066471456 4.32179414007666 4.0881374816876 6.55402783121436 7.49732919072067 5.38293329913363 4.80016291133239 3.8664553516953 6.52272686231287 7.8480683444594 4.3921568441625 4.2178230050721 3.94760692987975 7.45571470452174 6.80590990364735 6.42332732804895 4.93179620175581 4.61876822617752 7.71153829046338 8.27330655194518 4.08500922753451 4.56489356916729 3.85006983275606 6.10848736061174 7.44975138546006 5.30424186827708 3.85085213849157 3.29025677866774 7.80076065456059 8.43044543677145 4.29007427014793 4.06074005892778 3.85098207456144 5.98897711462169 7.76024266051237 4.54963449376279 4.53503081876701 4.39776565025525 5.39402225110326 8.03702933063861 5.31097958012828 3.72956585140675 4.08460256147185 6.92233578930817 10.0602140385119 4.58000846260468 5.58529242261655 5.704549040452 6.62945180560161 8.49338113123018 4.1731699238206 2.59979625578436 4.05953771261038 7.64865030747341 8.52712630802524 4.89275753417097 3.90745628026551 4.5677056373483 4.91761947551038 6.17734818292394 7.66529546863503 4.80412950311404 5.43846308275631 4.11957476775452 7.69311016793458 8.44120106239696 5.40497034159879 4.9044134552069 5.05734816675547 7.40419817607957 8.78344415122122 4.40904415968778 4.93894676625345 5.22159068598618 6.65749288336925 6.97965157367745 4.98218543840448 4.35433206826405 4.79908395491552 6.64700935399248 7.97359755407301 5.65165170738373 4.88680374954141 4.97828712788077 8.29035540372671 7.88253342180445 4.89955588548687 5.48177531254079 4.32400831853205 7.21227014098623 5.61314025268678 5.30566934744522 4.46432671092422 5.14752509963596 7.24836294787802 7.30289607681017 4.76805073480862 5.3042893951388 4.85356280383392 7.14058629061794 9.09113715151922 5.37210212610394 5.14475404896656 5.43916131538861 7.39569396378568 7.94355936396799 5.16048223180925 2.59979625578436 5.62570989970395 6.78543454426597 8.58094478994708 4.39401659295812 4.45747352866947 4.60938283404119 7.65992866491377 8.75767929186624 8.79381991998613 7.15045629400008 7.16545575378803 7.2929270992855 7.08937430573395 4.99881263589147 4.46039545678925 5.10096651016756 7.50775029216306 7.18994476469401 2.59979625578436 4.60684727354286 6.03754579994022 6.58169466136399 5.49023107839197 5.50661593314138 4.16102859088473 4.64471961542334 6.923158583709 7.59915829153462 4.34065378517846 4.52235131816447 5.53300653874244 8.73550601431718 8.56217224766743 4.43375905633288 4.21606701214564 4.45551735594657 6.52904887181842 7.28475128980199 4.55742086312233 6.50185653103526 5.4262177746476 6.38747645016032 7.69999008934799 4.01219994262384 4.46021666234516 4.41892463125046 4.04476015326306 6.23207917902873 7.60709255648111 3.81712267906517 4.55143120808681 3.95678688296693 6.9249052810528 6.39703553995605 4.75996615634843 4.50479857633467 4.40522315359874 6.29208414275884 6.75289915282976 4.36807137923055 4.96063476520595 4.52507957056733 7.53327760354534 6.88034699527095 4.58113449991731 4.66564266095352 4.97368503910943 6.36028383739468 7.05193409450148 4.21664709689023 2.59979625578436 5.64239440263809 7.20643657964576 5.85228170046273 5.14528943166109 3.85064831246621 4.86418435878139 6.53267990345165 7.69153824647415 4.17155347244896 4.96601252849231 4.29750117352092 7.0201726147603 6.35177891003129 4.84615530878947 4.44153339838353 5.09302536077404 7.15583934169294 6.42727865944903 3.89949653170754 4.79506330818208 3.39292817232686 6.90277461167231 8.03130169869425 4.35711926794763 4.74776381899269 4.2635913383879 6.55092305580723 7.26397917521653 5.85640188732437 5.25650602297652 4.28318455156661 7.02179089412135 6.47461636189063 3.79558990087403 4.23459351792667 6.37202563089022 7.09856743698806 5.59203477450119 4.21936772214156 4.89842250982216 4.60847679098817 7.96596106319886 6.36820502478596 4.53882876225885 4.01195497471665 2.59979625578436 5.88449022218364 6.63384683763718 4.79812216812331 5.22741952990793 4.26501997206105 7.65648924562079 7.16378156903633 4.55846220690868 3.99252227860655 4.35174498044401 8.61871524671684 7.19868679669444 4.95226292143944 3.46972008704662 4.55752987660509 8.17888312484157 8.59135218687977 4.52738919497357 4.19753653851908 4.20180538883678 7.95397489242411 7.91281285007569 4.6202321934558
Manes.10G008300.v6.1 3.90304917696163 3.70064765159346 3.78855694617813 4.44760646456954 2.59979625578436 3.15536754223307 2.59979625578436 3.9219253368501 4.21367530847029 3.53020872524022 3.37755019900241 3.22781498317095 3.32888032498958 4.79959751807212 3.01339967241467 3.81953854029705 3.87884365237305 2.59979625578436 3.75141957250998 3.52689480351742 3.64676774902138 4.25817351072512 3.76340664245606 4.89915847297038 3.79016148847098 3.29982034827609 3.82950817955246 4.04230324729543 4.23901665491107 3.34471773959398 3.76602521169168 3.49600148751274 3.40635991829517 4.2108722004467 2.59979625578436 4.22975881394722 2.59979625578436 3.64923550830888 2.59979625578436 3.15137780479602 3.67832315661216 3.48818612228433 3.18911703177846 2.59979625578436 3.19842031549437 3.6266181304827 3.14070476119692 3.38114915188791 3.51445194617031 2.59979625578436 4.07715194160466 3.52278441691269 3.1269057721942 3.61356726487245 3.30273000440967 3.76180760438162 3.1130976494983 3.82942853835697 4.52197096483781 3.14040437654277 2.59979625578436 3.97542699658481 3.31285807433133 2.59979625578436 3.38028800220858 3.52897269545353 3.57192143423125 2.59979625578436 4.91140337386471 3.88995473718565 3.20611898545288 3.64489095823978 3.13708551334606 2.59979625578436 2.59979625578436 2.59979625578436 3.33639421091845 3.06039705082243 3.77811259546182 2.59979625578436 3.44184362766157 4.3941112550299 3.58373104766204 4.40276235525974 2.59979625578436 3.4779161570464 3.05429937403947 2.59979625578436 3.01907165093939 3.03309729085306 3.86934225889733 3.67786292960522 3.82384178068171 3.70362220141525 2.59979625578436 4.6469170582252 4.24355524478086 3.32365439216886 3.98023533405754 3.94263143811796 3.27454701011887 3.81597882765442 3.10904969198695 3.07799747124634 2.59979625578436 3.11766270619839 3.72290173601887 3.79813600253126 3.68067920718634 3.75626826634345 3.45516001602998 3.83307995058926 3.68171689201056 3.92476114188559 2.59979625578436 2.59979625578436 4.40516024374128 3.45406892818204 3.40831739229295 3.42147577135509 3.56284251907067 3.52286036160814 3.69321142027015 2.59979625578436 3.98832669621086 3.25674191122001 2.59979625578436 4.05597743526231 4.38748088629711 3.90689910552146 2.59979625578436 3.9875246848918 3.32469701506341 3.67422423232346 5.61224829594577 2.59979625578436 3.4898242940079 3.42743776871339 3.48667118750462 3.82486460824723 5.83809372689127 3.73438314933657 3.6161129942103 3.55806038569829 4.13436477922113 3.57533447128517 4.38027920375344 3.77757215964542 3.73410293698977 4.9128248976036 3.18241641221583 3.17781093920006 3.45226107684251 3.458446002092 4.3474163313561 5.11462493595137 3.52242163446846 3.78424561610176 3.26880893046291 4.0829928785172 3.40808966416724 3.35770011063099 4.28724935013667 3.64610360094838 3.5701883979893 3.33191960041971 2.59979625578436 4.39061229752421 6.05100434830062 3.99632301936918 3.17915297907334 2.59979625578436 3.12628544447371 3.62050145251511 3.31397370621681 3.25431612115486 3.56545094105894 3.91988476576934 3.28761616215826 2.59979625578436 3.50239511963957 3.2233869813897 3.9154694025506 3.38119400831599 2.59979625578436 3.13068999412181 3.95112255391404 3.23306554339514 2.59979625578436 4.50048981752528 2.59979625578436 3.46486109286453 3.50135233378827 3.47346663669662 3.53779768437622 4.01220060360045 2.59979625578436 3.35732401866502 2.59979625578436 3.67286410586901 2.59979625578436 3.11468408518749 3.71345399818543 3.36958725084717 3.32619170863699 2.59979625578436 2.59979625578436 3.96481147298388 3.82243420859654 3.54787291335831 3.44097522767948 2.59979625578436 3.73616914873223 3.65527557658377 2.59979625578436 3.17753729138824 3.10108304697002 3.97520418003889 5.01452256136101 3.84348780019869 2.59979625578436 3.4196932705789 3.38420121746441 3.23943786201555 3.2650180229635 3.39145816204378 2.59979625578436 3.65568174542466 4.72669514704258 3.60689639667395 3.45351024929931 4.0293596729302 3.49674835093757 2.59979625578436 3.77982693465879 3.12874083925188 3.24513221549303 3.43823763246653 3.61254156417268 3.5417079700816 2.59979625578436 3.1852947067468 4.09780937953902 3.26876126171489 3.67242295231915 4.52782713019712 2.59979625578436 2.59979625578436 3.73996799412852 2.59979625578436 4.14357415415981 3.48725331849201 4.16341129940291 3.65682633054295 3.74987951151849 4.68011038703832 2.59979625578436 3.99464929442945 2.59979625578436 3.96885737143241 2.59979625578436 2.59979625578436 4.11646012616742 3.04994649852283 3.65228365178192 3.48326144687435 2.59979625578436 3.40605524568637 3.35176661093158 3.90531699117815 3.573123134579 2.59979625578436 3.53558850487832 2.59979625578436 3.52565598760109 3.07270803269098 2.59979625578436 2.59979625578436 4.83512784337182 3.37680082021844 3.58438008621207 3.77057780858682 3.39696096412707 4.30541256447046 3.8576577601785 3.19944276628065 3.72731921259944 2.59979625578436 3.89059840223539 3.41276326438424 3.58767727469021 3.87632600823551 3.39183450236513 3.19546030758457 2.59979625578436 3.35223927418133 4.83514493949673 3.86141827164865 3.87727191442339 4.24684371271038 3.61031590638691 3.75804226531246 3.53974293861542 3.79594636549562 3.70977069704653 3.92695775342536 4.15648394899349 3.58549110300089 3.82066918645868 4.24548838309499 3.42897032873693 3.37143112947888 3.43958436185532 3.76550897345009 2.59979625578436 3.93534997357748 3.18526268121318 3.79160438696396 3.86855734942752 2.59979625578436 3.19446987617811 2.59979625578436 2.59979625578436 3.32385717853539 3.86189585640877 3.53367633021917 3.94931479262271 3.67304820873733 4.02564945307247 3.71287078579491 3.69894092230814 2.59979625578436 2.59979625578436 3.71526741289055 3.80396933268646 3.66660763987476 2.59979625578436 3.15767287045227 3.35678698172305 3.29403745424245 3.14215221956444 2.59979625578436 3.34915287415242 4.02754722630839 3.57990205239251 3.89454065588228 3.68918697738608 2.59979625578436 3.43349796729455 3.80344562113846 3.25721121744889 2.59979625578436 3.15916706065669 3.78929237566466 4.54617360444604 3.66732780932737 4.04773018764002 4.24180896423255 3.80289619999502 3.15584307376082 2.59979625578436 3.87376483240547 3.82079001873872 3.44044597459969 3.92535131991136 3.75649269451686 2.59979625578436 3.10996514328171 4.11702790825811 4.0329195555562 3.03313128025029 3.94463142012142 3.3738486396907 2.59979625578436 2.59979625578436 4.36400799834302 3.72435238167167 3.62254771808082 3.33430315247367 3.29707522516397 3.36612465035371 3.27254675750307 3.5829904785219 2.59979625578436 3.44525548215947 3.52142398693927 3.19947538049542 4.09850791216332 3.64243183645726 3.94202625470269 2.59979625578436 2.59979625578436 3.34578888067279 4.03287503074016 3.37486818389207 2.59979625578436 3.61517699161078 3.4929316787057 3.77334939914147 3.52286694781948 4.50712886038484 3.8007536215964 4.34224166347073 2.59979625578436 3.7145258854749 3.98434059593289 3.47516363191189 3.32860106906141 2.59979625578436 3.78969911539177 3.74177090403687 3.26461794271564 2.59979625578436 3.04794204847268 3.8866168499337 3.79101118381241 4.03710504564736 2.59979625578436 3.34726718077738 3.25894527343764 4.15224025729538 4.02150852666329 3.39541109862574 3.55429179112453 3.97495398654841 4.26222110761596 4.32698450088052 3.69410504494913 4.02214469408261 3.82574288094967 2.59979625578436 3.58652185827062 3.53215864031854 2.59979625578436 3.58226589904918 3.17286485156 3.94179678570651 3.15604534493096 3.89507257419452 3.89727676803837 3.58860918242628 3.16827723233197 3.36314563101168 3.43303792983199 3.30265235045542 3.01541759514865 3.2656464759195 2.59979625578436 5.49656357803235 3.98033608325728 3.07216302101005 3.41241579629101 3.66764047737369 3.24203518046687 3.35371734162331 2.59979625578436 3.75105557019103 3.83280511350536 3.40965391507048 3.62110143186392 2.59979625578436 3.69143643247701 3.32869152579516 2.59979625578436 3.40388052538003 2.59979625578436 3.31617825122147 2.59979625578436 3.53231847300873 3.72372014552955 2.59979625578436 3.13091120944092 3.42171456697574 3.46981407879668 3.15134302408755 3.44353124367574 3.22831015235155 4.43805265115603 4.20472190009131 3.14802037916805 3.41253877880521 3.5895004728487 3.51441303477161 3.15150067151979 3.09344190010374 4.48823527784576 2.59979625578436 3.37185808117063 3.71885506342396 3.11516147797062 3.92228252569921 3.45536328277789 3.68506792659287 3.64953552764406 3.90012358301766 3.62970343240219 3.08735284545691 3.37150153489142 3.16980602888094 2.59979625578436 3.32965303865418 5.06319320709204 4.02037419943645 4.36196706552631 2.59979625578436 3.37410327500007 3.20229976147952 3.71192966921496 3.88481103793489 3.11793268627682 3.83050492617519 3.94518456173293 3.48381109612499 3.77931028300922 3.13899408145671 3.29891955515538 3.90312629524332 3.44382243362458 3.82616644787739 3.16597009136717 3.77494877884267 3.13561726277176 3.81352416426458 3.1975645660093 3.80834713963737 4.1233712823784 4.10888980584432 3.46202811036683 3.30442840010922 3.76305104014096 4.08500922753451 3.56341734263042 3.66545625792225 3.53701673775558 3.75492677152724 3.83474105676612 3.12380631914321 2.59979625578436 4.41101473448162 3.63770880969205 3.22721475254557 3.31107187306906 3.12386348523869 4.15880439107754 3.88645627808758 2.59979625578436 3.73505933926542 3.31680275846176 3.27177532694313 2.59979625578436 2.59979625578436 2.59979625578436 3.71044353297926 3.95582042246182 2.59979625578436 2.59979625578436 4.37622755450956 3.39613763158741 3.85036913035679 3.27322924455616 2.59979625578436 3.35112322452084 3.66733840740105 4.28890605277516 3.57613858349178 3.53091301288657 3.2004768242502 3.11225860773288 3.62916982662284 4.23682001680162 3.13901363613911 3.42048852473569 2.59979625578436 3.88775040400341 3.63802504669685 2.59979625578436 3.67936228887807 3.36204250988082 3.66051916203669 4.08372120898946 2.59979625578436 2.59979625578436 2.59979625578436 2.59979625578436 2.59979625578436 3.18528064700602 3.28089785406808 3.18542993688362 3.75676762154256 3.43352024351822 3.72261112057527 3.47254829990629 3.54082805027927 2.59979625578436 4.29067906117622 3.20491354779203 3.83708043217504 4.39206573500029 3.63333843188727 3.61072093684214 3.54285352533004 4.0383893101787 3.34624818242998 3.55701127578626 4.01221320005555 2.59979625578436 4.08958618670128 4.17420583023669 3.48513351680472 3.23274696978057 3.60798097877415 3.8480818135128 4.07798847339554 3.77381104378575 3.47520283733032 2.59979625578436 2.59979625578436 2.59979625578436 3.0640794104873 5.40295366125625 4.09667551541647 3.40464306295055 4.1030662293359 4.7465701141515 4.26901880011362 3.47486106856339 4.25060714661932 2.59979625578436 3.7445127826073 3.51082790168131 4.98574003949392 2.59979625578436 4.02594991451093 2.59979625578436 3.64182534636077 2.59979625578436 2.59979625578436 3.41035805204073 2.59979625578436 3.89214745174932 2.59979625578436 3.64215591805989 3.803218555989 2.59979625578436 3.13258002656255 3.12734860701425 3.60467421168305 3.20516644634206 3.58108019770772 4.61035451959304 4.80550074028006 3.24766064870577 3.06980125949796 3.50439436163838 3.87338178481823 3.25006177786541 4.68216960154313 2.59979625578436 2.59979625578436 4.4916018600498 4.23798872064255 3.6848684297321 2.59979625578436 3.20938411112718 2.59979625578436 3.03183288177952 3.09477353892355 3.71625096344658 3.62972932026475 3.61179402795482 3.50979356917955 3.51541122184949 3.60460476561547 3.24163335600191 3.06479868293381 3.09629371888845 3.28474754635573 4.0968538745576 3.77942781647629 3.59471913209586 3.54935227703353 2.59979625578436 3.41790356109809 3.93812031678581 3.19585971097053 3.5302863255487 2.59979625578436 3.84772481985263 2.59979625578436 4.45358119011985 4.79587404593374 2.59979625578436 4.2600653397719 4.39557409222477 3.66809214722739 4.52937707142145 3.40116079843692 3.65661271026855 3.72870756154024 2.59979625578436 4.33657181639478 3.38871823839132 2.59979625578436 3.08978059537946 2.59979625578436 3.43229267361625 4.00254751954432 2.59979625578436 3.88792643337414 3.86992880092686 4.18011297773721 2.59979625578436 2.59979625578436 2.59979625578436 3.7218804815132 2.59979625578436 3.39802017770579 3.91072334621585 4.88186544174636 3.69910981001619 2.59979625578436 3.53538582533427 4.11721293625924 3.44930817813875 3.70634912023239 4.19207235009101 4.85444878923604 3.3939317028683 3.76939221559305 3.74870207063688 3.91655510433263 4.01173626267249 3.77289673976365 3.0410586930376 5.61088024143791 3.19153549401571 3.11287055727565 3.65701265783937 2.59979625578436 3.55792757479529 3.63732703474947 2.59979625578436 3.23170429409391 2.59979625578436 3.71203757707037 3.75875412432602 3.22438648604129 3.68218165002397 3.35595282582116 3.33821626897538 5.00658218445347 3.1167432246131 3.13232547685039 3.99971141227724 3.76016028022053 3.91999955666899 3.4661660206238 3.12790887429037
Manes.10G008400.v6.1 6.92123311101081 5.05501740459808 6.8885912881531 5.58308655666775 4.53701592918714 6.47692030603669 5.56081018948363 5.60864146235664 5.56665746556599 5.90188180884955 7.53756725754462 6.403019761844 6.91812220206351 5.19733262938069 6.35592514287661 6.19433508790738 5.35362761882074 6.8909224851873 5.40868001795604 5.98544563144945 6.3326064838109 5.87551233271573 6.91723852915124 5.5721031310857 5.47517922667755 6.79133143803599 5.49136969026365 5.6375977784354 5.2192766897157 5.65029971201889 7.04134859801391 5.49590085576047 6.5149151616984 6.02174713976326 5.96536529603511 7.19531553646666 6.10983477360424 5.37157767359672 5.13869351574088 5.76828087830231 6.6676300461011 5.89589226596452 6.53534749519679 5.08882590042947 5.91209364234387 6.50332571233535 6.25371985811687 6.04940438544919 5.8498534919152 6.15215900123785 6.75572383747435 5.94447060778922 6.22184317755211 5.29477890221074 5.17223650721223 7.00039688760298 5.19829968614373 6.13051647446075 5.81484968262192 5.69745951048015 6.92680653909569 6.13280605492463 6.18638752082757 5.50880681331723 6.16192000141854 6.43144080179352 6.32663394603934 6.22510586371922 4.98901164218128 5.24476201603039 6.95121364658742 6.30781604073256 6.31662811832787 5.36305375509599 5.37935167739317 7.34088051737531 6.58066257314157 6.29155769804068 6.46981201425552 5.88212753690651 7.06611464560472 6.23910285806257 5.81787318392359 5.49651208030519 5.46366215150463 6.30053265801088 5.3558614734996 5.36272193422627 6.39899157267042 6.14066455689266 6.52050144684447 6.44365998046967 6.81926938357185 5.55784146417473 2.59979625578436 5.39092330953209 7.01240575084007 5.81101648236663 6.81356117195617 5.86601148455002 5.42638078545449 7.01249827974091 6.25769032297127 6.70774796024775 6.38223026684978 5.71365868493469 7.04706875568753 5.50028841065958 6.00010377931899 5.35062842861862 5.77086637444435 6.00591597822638 5.64638045163603 5.2163831657077 7.02921040017765 2.59979625578436 6.41988643402787 5.57978025839429 6.09296593730206 5.51290784819705 5.34525335267993 6.72677315532667 6.34088582347394 6.1061974771169 6.21838398212862 5.67379235190311 6.11329911617144 6.10213068474489 6.00810203787549 5.75626266276436 5.90280849315448 6.3271249373422 5.65733794895446 6.11540794443026 5.69618591814306 5.9458278417016 7.19390809739657 6.67213622043672 7.14046389180361 5.73319910131925 5.38288204768951 7.22888263807046 5.96158593486309 6.89362069509186 5.34292791872239 4.8501855419508 6.99903817546948 6.4685944337549 6.49100566410807 5.63881424190592 5.21691530906853 7.55047213637107 6.07686863220144 7.10760020141068 4.90542008991747 5.701345495814 7.50147370824114 6.50960876302876 6.08715326044307 5.73839312484795 5.30432009443717 6.60493223310171 5.97773099591327 6.6100003265248 5.44469144148846 5.51124270118944 6.80213537798947 6.19481900505043 2.59979625578436 6.07870174634738 6.3403282379104 7.14523635168698 5.75196759161857 7.03093729720552 6.41319039523186 5.38215006043464 6.39293783555248 5.84124411791925 6.14117941746315 2.59979625578436 5.52777056418616 6.74493912290909 6.05876494588302 5.71213317518802 5.96504033793655 5.99662670018873 6.75557943981901 6.07385883030212 7.09668521936095 5.61114508102199 6.09409043991227 7.30247650031043 6.32436358229189 5.81151376332113 6.432843885233 5.48165780006877 5.69368567145113 7.02056320183769 6.08625904392727 6.72897793125144 5.78792141439266 5.97831508067347 7.45989114495092 6.187525234446 7.13508310722841 5.75539634329752 5.84436191784272 7.24921929670897 5.69149248500917 7.3987084611929 5.63052943573582 4.9311237766927 7.31639548896035 6.22347919173213 6.12110412682923 6.25120877680221 6.00086987117995 6.40370883967304 6.15687126602615 5.50409424561529 4.99573322690637 5.72776493337455 6.48818217013593 5.83038460338446 6.2835571102233 6.28717597183429 5.9034565528042 7.72954033075361 6.93088482687172 5.84863317274797 6.01235394177027 5.44484516174194 6.07101385184488 6.22663211935186 6.24682828898591 5.46777464206147 5.83573944522178 7.78414027974605 5.44077158826055 6.92578328185542 6.2375784280743 6.43635220404982 7.68297441889697 6.56480199637083 7.08791524226219 5.48332633203328 5.94677116958283 6.86572024172125 6.1419644501808 6.51219650133625 6.04043362854565 6.14531030872977 7.13273381002722 6.11759974909897 5.61279098060772 5.73125579323076 6.68309901941219 5.38736995794378 6.04408505849084 6.72622566636593 4.64420548228199 5.22885634349495 6.72990794115083 5.6629885904161 6.07796966369653 5.48929170921685 6.58762633843627 8.12497886498493 6.19193294036682 6.74686153772559 5.63758599430267 5.47068402100565 7.27156281968872 6.90142560846886 6.18941312741242 5.56978387185619 6.41202926095506 7.11875257968409 7.4201968771649 5.78897683023193 7.21989355056421 5.78942665695568 5.44469667519391 6.79766595121568 7.10320784036191 7.21333798610362 5.76268586363939 5.6812047832695 7.18195073634746 6.28896609098088 6.01679211779266 5.71613513267859 6.02128848016932 6.90422641862255 6.2527708688639 6.33671114671938 5.96453484172198 6.25842442109971 6.99405783070682 5.95690974674765 7.46020243021229 6.06186600576007 5.95833115603906 6.83753683565186 5.96382263700241 7.33587071709834 5.79416119758314 6.68588776256127 6.510701185529 5.92347275332307 7.43001885253127 6.16981271073613 6.15566859844467 6.89960652587355 6.63626231629448 5.60127720717726 5.85916375192679 5.87174587508287 7.09611368680418 5.57850214354756 6.50958655525756 6.34459024987144 6.4734570447727 6.23968106191838 6.29900491367545 5.97326291511669 6.13031301053045 5.90648137840503 7.27845689044891 6.57197436746093 5.41433523405716 5.39765202937355 7.17295988287586 6.93380366838153 6.36854284486777 6.06764437829493 6.12326970121141 5.93271572991676 5.9317504871512 5.72601390575179 5.5778043005054 4.54807081784639 5.61492244176719 7.32158674432837 6.04069056483845 6.46358457163122 5.57260566085708 5.49207127546125 6.76244802569703 6.3333363346193 6.58899608877933 6.66723501929349 5.93912161502625 6.51232641641616 6.29782537834225 6.70271000855267 6.07300850240939 5.64635625666973 7.28248986085479 5.9465572647318 8.16540390465201 5.44948064184753 5.65994914220903 6.59139296833531 5.53777258932971 6.55357363160446 5.6066284645962 5.56525870719454 6.6291171029624 5.62626612220848 5.67465792551 5.39146370730564 5.69004993337496 5.37701105818692 7.72200641356457 5.65088571191071 6.40605938363286 6.18195133540731 6.14997798166145 6.76185081214611 5.69169931594902 6.64236648053888 5.64139833148028 4.83552879519164 7.01058234602235 6.71089188554255 5.99121095418482 5.09130733156325 6.65867877347243 6.57719297811122 5.56489519555887 6.8664971313568 5.16836541338894 5.6534184461126 6.92054702569251 5.51904414819448 6.5305986455715 6.05168493372975 6.90531201002702 7.28230540280493 6.30253544016017 6.91137218526522 5.4127718273529 5.62937909003129 6.34113940408103 6.49252183782051 6.90651124500355 5.52640263479331 5.1917407286205 7.33186592860639 5.75807560894341 6.61802600089871 6.22111185091822 5.71979585274095 7.22567068828371 6.03335785919563 6.37152948977971 5.58263566767044 6.58152576481703 7.77648481748406 6.68179662902214 5.90670705849224 5.77989720229497 6.53765886698014 6.1371740112583 6.29645298578203 6.98854797305524 5.526059881319 5.89225829303175 7.60528723957273 6.84423408721482 7.12725644240349 6.41084574110884 6.70397994684368 7.19246841848377 6.52612195457146 6.98458373478964 6.25592997450099 6.25580370415085 8.07780930007078 6.37056012193028 6.34475598325078 5.44008073574419 6.18883508426834 8.46138136922347 6.74858996525536 6.39191430439956 5.48419947222614 5.29970810755228 6.251248105325 6.46638049088964 7.67809919546676 5.85372075336821 5.83998738688005 7.12638263591643 6.6002888200281 6.96534019928169 6.38006503296923 5.9813937482114 7.76690457389898 6.38045426513913 8.09823612855148 5.65484422714165 5.97910458520798 6.85989678412758 6.5144572497394 7.578929267171 5.97195874387621 6.99848796745961 5.91554613451445 7.23495548972475 5.95925390119023 6.31063142212988 5.70932378161956 4.98130506703241 6.1709964224894 6.11795535357054 4.43805265115603 6.06100959195694 5.72984360845093 7.32229364821166 5.86703327828973 5.80661628102269 5.88415582273212 5.23518785986715 7.48636593721364 2.59979625578436 5.95197835355557 5.14430315599326 5.43732396430662 6.91928191622197 5.46664132553446 5.84863118669943 5.93042139803814 5.7435005002379 7.33286845753866 5.34249394278509 6.13373848590565 5.45554976596211 5.10928412965511 6.34705631502578 5.56670171135398 6.77739690096257 5.44016184115979 6.23818098303336 6.2654248476166 4.74664085139489 5.83008590602555 4.86829400803406 4.48116097789705 6.95745768707432 5.10976588634192 6.22949890880346 5.45402062582601 5.7852317187876 5.81951491063502 5.03400236084315 5.97202006976102 5.28862860124085 5.15709295718903 6.34126035276728 5.38174173473917 6.34078438375965 5.42421669745163 6.0371265680881 6.55769639250319 5.89293580249805 6.14390174749043 5.40019722306131 5.21451045969056 7.03402532198282 6.23361786265929 6.3253030549293 5.70166769260874 6.41724907849707 7.19363886478567 5.62592891744745 7.42482318827222 5.78043008122039 5.13320238090696 6.71356342565631 6.70377647297896 6.66580280503946 6.22612676643127 5.45623340736547 6.62695371148327 5.6238881061868 5.76132516208085 6.0837428130532 5.5090128952752 7.55208271831143 7.04784911024168 6.40953945257757 5.84746232701559 5.01506268235062 6.99872926244209 6.59560644525279 6.02403851721979 5.55114921681258 5.67476129568465 6.23388016376664 5.97332364363708 6.90313146377334 5.56163949245625 5.79288319666025 5.88450169262152 6.97625554318806 6.18352057622574 6.4961381576825 5.34019007433008 5.76244654093884 7.29444678197092 4.74399541057762 5.94631580312182 5.79981131484825 4.93220974711209 7.01325018961574 5.46596920696739 6.29439192531102 4.91423561983802 5.40977625555025 7.13816709534575 5.94620852433987 5.90021337498 6.06069968362658 6.27500892703118 6.60113089573241 6.13621991623427 5.76370614463162 5.54603261194875 5.25506603900044 7.10473935678438 6.06646750157333 6.07709679550552 5.56424003432739 4.87113474315124 7.08756068460382 6.23594936437778 5.85176778285471 5.28859911720462 6.59591750024568 6.72207816935244 5.99588585484679 6.88389857506671 5.38519653162789 5.98849745618033 6.6438576099032 5.5740256503147 6.58121376244619 5.17001700588889 4.28442039026697 6.96928060176868 5.97096929885372 5.75086998071158 5.65874190766676 5.52837148484338 7.05471844217691 6.26497647261464 5.71662784435472 5.47557685892641 5.65037234101835 6.83814935696786 5.88304101162353 6.22578479511636 5.85627668423283 6.11015570723255 4.47653973438238 6.48924824687045 6.01870091150494 5.61036617316248 2.59979625578436 7.98020921108237 6.55361794653261 7.39337463953914 5.7649808843901 6.00424668332449 7.48369603271101 5.74616184126207 5.77481682090605 5.62947435786651 6.03101518082259 7.55590796494333 5.84002156240133 6.63967185769515 5.53768402403598 5.94312143711706 6.15612430309652 5.62314367707956 6.69446352307941 5.48654237256066 4.95185978795537 7.40758248287735 6.63491976534184 7.41907948122321 6.14225767177842 5.94553884548209 7.23550309024706 5.66832519039415 7.11661495248632 5.68448497436695 6.13092893829573 4.98307645045636 7.50764471805943 6.5222004889747 6.8767544013062 5.75934498723858 5.67347101344785 6.44697788284495 5.58144932845336 5.97798761944042 5.63247848956007 5.71289684305217 6.75096266775056 5.317094716652 7.10468883999355 5.50439987998719 5.96239236396892 7.41995407672274 5.47057796286673 5.83201038040451 5.62916056260817 5.95341878966003 6.20343154223576 5.34440420251538 6.99198385582891 5.35074980482916 5.37325073172936 7.04972710395396 5.43284111539091 5.8414578730157 6.314152850383 5.58040772852732 7.20427893613284 6.10468846369039 6.23111312556997 5.6163418881255 5.45645850614296 7.40501157849658 6.08355392636178 5.74902782706639 5.80768547988416 6.03243608197256 6.95940941126555 6.43521184139493 6.9272073198071 6.12310863609681 6.07362709874684 6.50215373579513 6.24412936653489 6.73257107728363 5.27458219587726 5.79848854281291 7.56174073562235 5.87477940316696 6.65941050853152 6.29561191010293 6.08186608891349 6.68473474955108 6.1630818590976 6.98102788427576 5.84334052077553 6.05203315009964 6.70532768056835 6.03665761937351 5.88096493233002 5.11482335773514 5.79614405538094 7.5977127402683 6.05014206538966 5.69867332620515 5.32415234277675 6.23615697958669 6.59126204893295 5.95011638395758 6.9579440590899 5.12335860673893 5.37349317871224 7.8442177653755 6.60781351439117 6.08202436436095 5.66309709811167 6.00107913101102 7.3183744238375 5.44403848952583 6.42855358820823 4.6072082128 5.87813530278873 7.26848246520827 6.22248207956171 6.64302903170489 5.59706581092614 5.57102610026544 6.99000494123756 5.9113993404502 6.04842059504177 5.45717214282508 4.54303241854753 5.88618471789908
Manes.10G008500.v6.1 2.59979625578436 2.59979625578436 3.45191887297824 2.59979625578436 3.68880981927216 3.38078536465957 3.15816018115106 2.59979625578436 2.59979625578436 2.59979625578436 3.05243133298284 3.04561120384308 2.59979625578436 2.59979625578436 2.59979625578436 3.81953854029705 3.13614105965968 2.59979625578436 2.59979625578436 2.59979625578436 2.59979625578436 2.59979625578436 2.59979625578436 2.59979625578436 2.59979625578436 2.59979625578436 3.82950817955246 2.59979625578436 3.45177722385841 2.59979625578436 3.28513972525459 3.2385184270877 2.59979625578436 3.61722718869772 2.59979625578436 3.16878379002956 3.83362333230266 3.21447733758373 3.27237941274458 2.59979625578436 3.67832315661216 3.48818612228433 3.18911703177846 2.59979625578436 2.59979625578436 3.20086796870012 3.14070476119692 3.38114915188791 2.59979625578436 2.59979625578436 2.59979625578436 3.06715486812035 2.59979625578436 3.06059267461742 2.59979625578436 3.28257618553174 3.32198498486787 2.59979625578436 2.59979625578436 2.59979625578436 2.59979625578436 2.59979625578436 2.59979625578436 2.59979625578436 2.59979625578436 2.59979625578436 2.59979625578436 2.59979625578436 2.59979625578436 2.59979625578436 2.59979625578436 3.21186130151986 2.59979625578436 2.59979625578436 2.59979625578436 3.76998510658159 3.12344627707087 3.06039705082243 2.59979625578436 2.59979625578436 2.59979625578436 2.59979625578436 2.59979625578436 3.11095649955553 2.59979625578436 2.59979625578436 3.2399573595933 3.50982048758402 3.01907165093939 3.03309729085306 3.24973940342139 3.67786292960522 2.59979625578436 3.10301656909335 2.59979625578436 2.59979625578436 2.59979625578436 2.59979625578436 2.59979625578436 2.59979625578436 2.59979625578436 2.59979625578436 3.31634635312898 2.59979625578436 2.59979625578436 2.59979625578436 2.59979625578436 3.41112097857933 2.59979625578436 2.59979625578436 3.30153397352435 2.59979625578436 3.37357534952051 3.27950361820524 2.59979625578436 2.59979625578436 2.59979625578436 3.45406892818204 2.59979625578436 2.59979625578436 2.59979625578436 2.59979625578436 2.59979625578436 2.59979625578436 2.59979625578436 2.59979625578436 3.3434653761842 2.59979625578436 2.59979625578436 2.59979625578436 2.59979625578436 2.59979625578436 3.0212344291614 2.59979625578436 2.59979625578436 2.59979625578436 3.23404875933684 2.59979625578436 2.59979625578436 3.38823800246194 2.59979625578436 2.59979625578436 2.59979625578436 2.59979625578436 2.59979625578436 2.59979625578436 3.39788747209717 3.50034930713511 2.59979625578436 2.59979625578436 2.59979625578436 2.59979625578436 3.29913367952584 2.59979625578436 3.4189762416518 3.63773510845993 2.59979625578436 2.59979625578436 2.59979625578436 2.59979625578436 2.59979625578436 2.59979625578436 3.35248609664756 2.59979625578436 2.59979625578436 2.59979625578436 2.59979625578436 2.59979625578436 2.59979625578436 2.59979625578436 2.59979625578436 2.59979625578436 3.12628544447371 2.59979625578436 3.31397370621681 2.59979625578436 2.59979625578436 3.11361203837832 2.59979625578436 2.59979625578436 2.59979625578436 3.04244381450743 3.20435226905395 2.9940602321428 2.59979625578436 2.59979625578436 3.71588791228863 3.48846521147039 3.14070663490831 2.59979625578436 2.59979625578436 2.59979625578436 3.50135233378827 3.04160865887499 3.10743416573937 3.29885691157333 2.59979625578436 2.59979625578436 3.92440086533052 2.59979625578436 3.0979139950087 2.59979625578436 3.56999139100163 3.23076972745041 2.59979625578436 2.59979625578436 2.59979625578436 3.22829425332205 3.2670926519256 2.59979625578436 3.19875009976656 3.32563966480586 4.0768761790741 3.9184722264597 3.04879652493302 3.00967619553112 2.59979625578436 3.1364641154621 2.59979625578436 3.02576765931864 3.13294224426404 2.59979625578436 3.69624764149184 3.05392758145134 3.07224328759053 2.59979625578436 2.59979625578436 4.22027045302236 2.59979625578436 2.59979625578436 2.59979625578436 3.06852274975295 2.59979625578436 4.33189465512214 3.35832488643014 2.59979625578436 2.59979625578436 3.19677433375722 3.19240955863012 2.59979625578436 2.59979625578436 2.59979625578436 2.59979625578436 3.07492497937578 2.59979625578436 2.59979625578436 3.17150791081674 3.21070493893527 3.33193592708876 2.59979625578436 2.59979625578436 3.23218886600296 2.59979625578436 3.08092639916607 2.59979625578436 3.61792181462924 2.59979625578436 2.59979625578436 2.59979625578436 2.59979625578436 2.59979625578436 2.59979625578436 3.19556340470997 3.23387456029662 2.59979625578436 2.59979625578436 2.59979625578436 2.59979625578436 3.13449354499906 2.59979625578436 2.59979625578436 2.59979625578436 2.59979625578436 4.02691980130492 3.06864531641847 2.59979625578436 2.59979625578436 2.59979625578436 4.57681878214073 3.37680082021844 3.09920040061693 2.59979625578436 2.59979625578436 3.30150379084556 2.59979625578436 2.59979625578436 3.11424136611794 2.59979625578436 3.30593419081973 3.53456210212037 2.59979625578436 2.59979625578436 2.59979625578436 3.76747073748049 3.76073749062112 2.59979625578436 2.59979625578436 2.59979625578436 2.59979625578436 3.69514666089469 2.59979625578436 2.59979625578436 3.27020841900006 3.45735620413597 2.59979625578436 3.20991460941355 2.59979625578436 2.59979625578436 2.59979625578436 3.36724785466784 2.59979625578436 2.59979625578436 3.02411260142883 3.43497551468937 3.24569782192461 2.59979625578436 2.59979625578436 2.59979625578436 3.24931906988771 2.59979625578436 3.43504416208772 2.59979625578436 2.59979625578436 3.82954128591687 4.01903210021985 3.07280994667388 2.59979625578436 2.59979625578436 2.59979625578436 2.59979625578436 2.59979625578436 2.59979625578436 2.59979625578436 3.25434752792638 2.59979625578436 2.59979625578436 3.82267206026043 2.59979625578436 2.59979625578436 3.09304328024829 2.59979625578436 2.59979625578436 2.59979625578436 3.84804290290565 2.59979625578436 2.59979625578436 3.0961917105276 2.59979625578436 4.29401151045846 3.06601140229909 2.59979625578436 2.59979625578436 2.59979625578436 2.59979625578436 3.4117013907922 2.59979625578436 2.59979625578436 2.59979625578436 3.15022104454705 3.15584307376082 2.59979625578436 2.59979625578436 2.59979625578436 3.62245939251466 2.59979625578436 2.59979625578436 2.59979625578436 2.59979625578436 2.59979625578436 2.59979625578436 2.59979625578436 2.59979625578436 2.59979625578436 2.59979625578436 3.88662622344819 3.44837432885348 2.59979625578436 3.51825997083232 2.59979625578436 2.59979625578436 4.08418678814095 2.59979625578436 2.59979625578436 2.59979625578436 3.68145239178643 3.25692806552514 2.59979625578436 2.59979625578436 2.59979625578436 2.59979625578436 3.35812029621829 2.59979625578436 2.59979625578436 2.59979625578436 3.68348548293683 2.59979625578436 2.59979625578436 2.59979625578436 2.59979625578436 3.72125575631646 3.27667244084487 2.59979625578436 3.77807859896217 2.59979625578436 4.30542824398944 4.07260146844506 3.47516363191189 2.59979625578436 2.59979625578436 3.53155994928146 3.27040979766199 2.59979625578436 2.59979625578436 2.59979625578436 3.52428154965526 3.09756767139413 2.59979625578436 2.59979625578436 2.59979625578436 2.59979625578436 2.59979625578436 2.59979625578436 3.39541109862574 2.59979625578436 3.83847118620097 3.12630467899536 3.20605869871251 2.59979625578436 3.19993551182426 4.28817144464823 4.00299839987978 2.59979625578436 3.07202167120568 2.59979625578436 3.79222420763822 3.57995862099293 3.08920714372086 2.59979625578436 2.59979625578436 2.59979625578436 3.58860918242628 2.59979625578436 2.59979625578436 2.59979625578436 3.58442279894073 2.59979625578436 3.2656464759195 3.63202778143493 5.82249562628382 3.53900214202384 3.26490597460946 2.59979625578436 2.59979625578436 2.59979625578436 2.59979625578436 2.59979625578436 3.33926872403034 2.59979625578436 2.59979625578436 3.90140391468096 3.35631907845476 2.59979625578436 2.59979625578436 2.59979625578436 3.72312623422046 3.43661259381833 3.1089290264677 2.59979625578436 2.59979625578436 2.59979625578436 3.44069989855465 3.13091120944092 3.01490231394773 2.59979625578436 2.59979625578436 2.59979625578436 2.59979625578436 2.59979625578436 3.04937180421191 2.59979625578436 2.59979625578436 2.59979625578436 3.13368629208698 2.59979625578436 2.59979625578436 3.41604772664298 2.59979625578436 2.59979625578436 2.59979625578436 2.59979625578436 2.59979625578436 3.79323834796597 3.05152976655718 3.13327665589051 2.59979625578436 3.2027230823485 3.67046185959629 2.59979625578436 3.57485221678413 2.59979625578436 3.62152517813589 3.17435855558807 2.59979625578436 2.59979625578436 2.59979625578436 2.59979625578436 2.59979625578436 2.59979625578436 2.59979625578436 2.59979625578436 3.11486485550114 3.12404357264528 2.59979625578436 3.35798233036586 2.59979625578436 3.29891955515538 3.75740724443029 3.09168813019347 2.59979625578436 2.59979625578436 2.59979625578436 3.13561726277176 2.59979625578436 2.59979625578436 2.59979625578436 3.16031210264774 2.59979625578436 2.59979625578436 2.59979625578436 2.59979625578436 3.28720428082605 3.16296043660998 2.59979625578436 2.59979625578436 2.59979625578436 3.48594374074918 2.59979625578436 2.59979625578436 3.20643697917781 2.59979625578436 3.22721475254557 2.59979625578436 2.59979625578436 2.59979625578436 2.59979625578436 2.59979625578436 2.59979625578436 2.59979625578436 2.59979625578436 2.59979625578436 3.83844866546774 3.32506186180071 2.59979625578436 2.59979625578436 2.59979625578436 3.32590215093667 3.70691085949112 2.59979625578436 2.59979625578436 2.59979625578436 2.59979625578436 3.35112322452084 2.59979625578436 3.2692901765405 2.59979625578436 3.32593040474478 3.44336746541449 4.00114667373115 2.59979625578436 3.20566299976803 2.59979625578436 3.1839706467237 2.59979625578436 2.59979625578436 2.59979625578436 2.59979625578436 2.59979625578436 4.71782436636932 3.13903998395891 2.59979625578436 2.59979625578436 3.23796702278507 4.44850894673969 2.59979625578436 3.1066138352018 2.59979625578436 3.28089785406808 2.59979625578436 2.59979625578436 2.59979625578436 2.59979625578436 2.59979625578436 3.64747897367087 2.59979625578436 3.74119070843721 3.20491354779203 3.16658854311766 3.98913164878897 2.59979625578436 2.59979625578436 3.54285352533004 2.59979625578436 3.5091143569893 2.59979625578436 3.15184207342633 2.59979625578436 2.59979625578436 4.00234022289033 3.11624245650931 2.59979625578436 2.59979625578436 3.23836589690278 2.59979625578436 3.05399940778521 2.59979625578436 3.36404641342157 3.46429402943855 2.59979625578436 3.0640794104873 3.20178576582288 2.59979625578436 2.59979625578436 3.0945433916009 2.59979625578436 2.59979625578436 2.59979625578436 2.59979625578436 2.59979625578436 3.41956127694051 3.24925207574573 2.59979625578436 3.71664159246952 4.2631278394607 2.59979625578436 2.59979625578436 2.59979625578436 2.59979625578436 4.25044423909743 2.59979625578436 3.36223058634014 2.59979625578436 4.24810324191143 5.28951179013997 3.05120239547897 3.64820718768316 2.59979625578436 3.10979399629646 3.63376597254571 3.09747954102011 2.59979625578436 2.59979625578436 3.24766064870577 3.52788263827347 3.1277135856963 3.29609969080235 2.59979625578436 2.59979625578436 2.59979625578436 2.59979625578436 2.59979625578436 2.59979625578436 3.80627578985095 3.3444210447866 3.0324307448167 2.59979625578436 2.59979625578436 2.59979625578436 3.10899527952792 3.44650063410331 2.59979625578436 2.59979625578436 2.59979625578436 2.59979625578436 3.69424802388849 2.59979625578436 2.59979625578436 2.59979625578436 3.11870604035815 3.2427149139147 2.59979625578436 2.59979625578436 2.59979625578436 3.98234796672953 4.38307646226477 2.59979625578436 2.59979625578436 2.59979625578436 4.21664709689023 2.59979625578436 2.59979625578436 4.79587404593374 2.59979625578436 2.59979625578436 3.40540983806856 2.59979625578436 3.32630363502723 2.59979625578436 3.21892146666363 3.83058458081139 2.59979625578436 3.12901589028519 3.059035661787 3.77709883411511 3.86179032336765 2.59979625578436 2.59979625578436 2.59979625578436 2.59979625578436 3.4586293332224 3.2500535295445 2.59979625578436 2.59979625578436 2.59979625578436 2.59979625578436 2.59979625578436 2.59979625578436 2.59979625578436 2.59979625578436 2.59979625578436 2.59979625578436 3.34205936974101 2.59979625578436 3.58508707760162 3.44930817813875 2.59979625578436 2.59979625578436 3.57746323624451 3.16483281905453 3.61931600101943 2.59979625578436 2.59979625578436 2.59979625578436 3.1359058019152 3.22145036302252 2.59979625578436 2.59979625578436 2.59979625578436 2.59979625578436 2.59979625578436 2.59979625578436 2.59979625578436 3.03374484675826 3.48658342951114 3.36450168777952 2.59979625578436 2.59979625578436 2.59979625578436 2.59979625578436 3.56888036552917 2.59979625578436 2.59979625578436 2.59979625578436 2.59979625578436 2.59979625578436 2.59979625578436 2.59979625578436 3.4661660206238 3.63929620480223
Manes.10G008600.v6.1 4.45379254643727 2.59979625578436 3.3403720198218 3.85399867173188 3.84804716680082 4.11088955732044 3.15816018115106 3.48212528741791 2.59979625578436 2.59979625578436 3.23734708650533 3.58158491500999 2.59979625578436 2.59979625578436 2.59979625578436 3.55542985794748 3.51852869536645 2.59979625578436 2.59979625578436 3.52689480351742 3.80048506553678 4.02159135329138 3.34744421400159 2.59979625578436 2.59979625578436 4.2413681911443 3.16295777007222 3.64013835869225 3.45177722385841 3.34471773959398 3.76602521169168 4.21744849955037 3.58149631188368 3.19522409136653 2.59979625578436 3.71703346228035 2.59979625578436 3.46275402627941 4.05492540605776 2.59979625578436 3.83619006804271 3.67972915063703 3.75549922483877 4.01013362095992 2.59979625578436 4.31353316897254 3.14070476119692 2.59979625578436 2.59979625578436 2.59979625578436 4.21903836334348 3.52278441691269 3.50303880328295 2.59979625578436 2.59979625578436 4.20398165241724 4.0818085364956 3.92178017666207 3.86635365411974 3.14040437654277 4.54356255605586 3.13655648183482 3.46883305524788 2.59979625578436 2.59979625578436 3.36272545837779 3.57192143423125 3.19194094230314 3.74141934797666 2.59979625578436 3.78755572466852 4.57746439775678 3.7753725235791 2.59979625578436 2.59979625578436 4.86357103238176 4.38260299563123 3.50975638980862 4.09571182980549 3.10989770956048 3.77485557868279 4.55962600283363 3.17512532819144 3.47624966748319 2.59979625578436 3.82385682353258 3.05429937403947 3.06043028247974 2.59979625578436 3.03309729085306 3.24973940342139 4.09263583055816 3.32037428677871 3.30794006058808 2.59979625578436 3.57536345356011 3.49912752418334 3.95058058499825 3.54917772278016 3.03824441707797 2.59979625578436 3.31557217321446 3.47304370785199 3.54365946573046 2.59979625578436 3.11766270619839 3.88656439866024 3.79813600253126 3.01650372679633 2.59979625578436 2.59979625578436 3.56627389150152 3.68171689201056 2.59979625578436 2.59979625578436 2.59979625578436 4.27523653244724 2.59979625578436 2.59979625578436 2.59979625578436 2.59979625578436 2.59979625578436 3.79221425607642 2.59979625578436 2.59979625578436 2.59979625578436 2.59979625578436 3.6503738896489 2.59979625578436 3.37130380600997 2.59979625578436 3.42111300273466 3.19371833097314 3.0891275296357 5.21435738468832 3.44340296313251 3.4898242940079 3.27858906737281 3.61876043141201 3.55969412797435 2.59979625578436 4.16770549011929 3.87060850007662 3.4599404101843 3.46737055924807 2.59979625578436 3.71494525715551 3.99224523544299 4.04145499193348 2.59979625578436 2.59979625578436 3.58821161658991 3.09669850574795 4.18708221675907 4.42307239436266 3.53200633998271 3.65942122764354 4.1372599651896 3.53781329340431 3.61183965644603 2.59979625578436 3.57108819779639 3.51663380570461 3.4171658081868 2.59979625578436 3.33191960041971 4.69442388930341 3.41510177671445 2.59979625578436 2.59979625578436 3.73666685613292 3.65507811070983 3.85648531197691 3.79811217211209 3.10734665489403 3.06457845309048 3.39302171797744 3.32270141304433 3.56372893638002 2.59979625578436 3.30341058845383 3.66402117096709 3.44873559807783 3.15566167985817 2.59979625578436 3.13068999412181 4.51796798494732 4.036756861479 3.88918146347709 3.98884163140933 2.59979625578436 3.56350479990528 3.50135233378827 3.04160865887499 3.31409563067317 2.59979625578436 3.09039111622633 4.29722093607581 3.83188735656536 3.01337418459523 2.59979625578436 3.11468408518749 4.74882019684402 4.34559614860603 4.1635894685661 3.61010806293255 2.59979625578436 4.8866614899474 4.17024707973482 4.32630319140573 3.44097522767948 3.11572183528983 5.24340462660184 4.67886184523598 3.23226733660521 3.00967619553112 3.10108304697002 4.06296943117753 2.59979625578436 3.4427930809436 3.3496085626079 3.07737644082094 4.82131109445536 3.77363354454495 3.53258534326127 3.56356945436749 2.59979625578436 5.60618505910606 4.72669514704258 3.67347537460116 3.45351024929931 3.888154466523 3.49674835093757 3.56420162476325 3.66084073289557 2.59979625578436 2.59979625578436 4.89938117301574 5.40517960920842 5.27950844139843 6.68069323871557 4.69419455852561 5.07760166901963 6.32193915228013 4.151738090241 4.78157264737351 5.17732796979311 4.24931690591764 4.69237435389457 3.87010041767032 4.69864263855342 3.23218886600296 3.73114165719934 3.99488964001348 4.04394589704995 4.77065014077516 2.59979625578436 3.75264978833542 3.14550218000467 3.17608306896042 2.59979625578436 2.59979625578436 4.11646012616742 4.20659995014373 3.54517870254472 4.16082420641585 3.4011667831687 4.71533291012002 4.96157847286331 5.09984903476886 4.71120201445473 3.57449242583284 4.38772929930013 4.65151280240443 3.63071966896614 3.97251961287674 3.05448293938791 2.59979625578436 5.80047894455779 4.10364032983991 3.88480196406123 2.59979625578436 2.59979625578436 3.88284596492087 4.07111374791851 4.22137049899309 2.59979625578436 3.2866359024642 4.37302237673412 5.0026752787536 3.73352168770383 3.25348081783336 2.59979625578436 4.84100281666791 3.64350806188927 3.87588028550127 4.57683443672913 3.2892755442546 5.3447016929105 4.70663635402328 4.0656012116129 3.5062742012031 3.27020841900006 4.422125600906 4.13506596469816 4.76995341358012 4.30456201673485 3.17618018401525 4.37258234708417 4.45012131433073 4.10348433193023 4.32621808956982 3.02411260142883 4.78130988748901 3.50591962117144 3.61039820947627 3.87592867535044 3.45416095825858 4.52508004361914 4.52284456610822 3.6159717350813 2.59979625578436 3.17865863106762 3.82954128591687 3.44068119535472 3.63957982449181 3.29274630253399 3.08857273903009 4.47510783112118 3.16658773388875 3.38617171524093 4.45459824340433 2.59979625578436 3.25434752792638 3.95482341920651 3.36253590573726 3.41370218434961 3.15767287045227 4.06713649984956 4.22885215005518 3.6664459749372 2.59979625578436 3.51261602950284 2.59979625578436 3.57990205239251 3.66820388359967 3.0961917105276 3.06942971940629 4.83426450122892 3.6251123192678 4.26094551150411 3.79703594294614 3.69879294883086 4.56372556906621 3.97233686017103 3.76421653116845 3.73918619992547 3.61390822800715 6.06502383816303 5.63448787926858 4.8748656168419 5.05970962099685 3.47565525924005 3.62245939251466 3.20913638165412 3.42835385336262 3.62300795218542 3.81933528813022 4.2008260280248 4.28632109995484 3.72209426656321 4.38373231035097 4.00869099062066 3.09519307076167 5.93829595802383 6.15999850813842 4.49844663979114 4.90472534149054 2.59979625578436 4.60466960328336 4.2432595318023 3.91183660033431 4.40002569384139 2.59979625578436 5.20288417706403 4.70428470876085 3.90538445087461 3.73802955497561 3.41425061787075 4.18205550232417 5.59119686536624 2.59979625578436 6.5805694349815 5.21305027915354 4.58713834514446 2.59979625578436 4.07236441349148 4.24659028910244 3.44073658393479 5.03685443832671 4.68035016284079 4.1780859178021 3.77807859896217 3.24419192203211 5.62668970508266 3.66283084291592 3.22344610197473 3.62008104824315 2.59979625578436 5.38490018046699 4.74164811909735 4.22284598571111 3.12339831546568 3.36995450427097 5.2557262930844 3.79101118381241 4.03710504564736 2.59979625578436 3.13125931646859 6.34342816163223 5.07067613302827 3.97670014624441 3.39541109862574 3.55429179112453 4.63797420568041 4.11718707303016 3.45109885259742 3.69410504494913 4.02214469408261 4.88095758852046 3.61077221681272 3.83437013334301 3.81823602020398 2.59979625578436 4.65983594743976 4.24047488177313 4.48938754651966 4.11260185598456 4.37885540131911 4.99747452617351 3.58860918242628 4.51826063863678 3.36314563101168 2.59979625578436 5.23113898877979 3.74881062406791 3.53345212500998 4.13669328844041 2.59979625578436 4.73960780540194 3.63820398386121 3.82079898883431 2.59979625578436 2.59979625578436 4.28978842422032 2.59979625578436 4.44861240715221 3.83280511350536 2.59979625578436 4.1211669208224 4.06628124964818 3.23993430627071 3.32869152579516 2.59979625578436 5.01077808392951 3.76773731068646 4.14348170227437 3.61142910901563 3.63807990455992 5.16032146251719 4.46687517008231 4.27547637306716 3.87508178928827 3.46981407879668 3.68393033000572 4.09452856167016 4.02661187871129 2.59979625578436 3.68007324196726 2.59979625578436 4.0753274338864 3.48836367183064 3.13368629208698 2.59979625578436 3.09344190010374 4.34168363524065 2.59979625578436 3.23264526912839 2.59979625578436 3.32485930650937 4.0206611812451 3.58311592753866 3.76770597769002 4.53043066048127 3.99708007539002 4.74793963322367 4.48303823025138 4.00463343674565 4.38627816225486 2.59979625578436 4.90273180478721 4.66018302340382 3.49105114569248 4.11308864338442 4.11907918817873 4.40017970523936 3.91122640800038 3.10694865309437 4.70734887785004 2.59979625578436 4.35626961568788 4.25570457569998 3.83185023614716 3.13896247932804 3.77937656857795 5.03462988673596 3.90312629524332 3.29214780067696 3.82616644787739 2.59979625578436 4.94299995093032 3.77229110497218 3.65828750942002 4.90194626781786 3.54647323264689 5.75672104975912 3.69007444965449 4.10784367478276 3.30442840010922 2.59979625578436 4.62401798803585 4.3669221623173 3.85006983275606 5.00801926184804 3.88329761094553 4.55719402336317 3.4978365852273 4.33716549836568 2.59979625578436 2.59979625578436 3.82719265264537 4.592960234651 3.12386348523869 3.52822474440109 3.47289612489842 5.03445823262702 5.12002044496899 3.31680275846176 4.0536971848221 2.59979625578436 5.1217606159659 4.16132324754283 3.20381007552223 3.44879108853492 2.59979625578436 3.32590215093667 4.27739836059186 3.29158988951864 4.03016181923884 2.59979625578436 4.59947960474485 3.35112322452084 3.87079135226859 4.57744941550045 3.4492382492155 3.53091301288657 4.39498629146805 3.72313740150032 3.25897829856142 2.59979625578436 3.13901363613911 3.8732461473292 2.59979625578436 3.45850784183096 3.63802504669685 3.20691983770591 4.09463255782793 4.9044134552069 3.52338752856881 3.89806602983649 3.21419104749459 3.23796702278507 4.06767123087052 3.08382354620843 2.59979625578436 3.18528064700602 3.759045560907 3.42251220363524 3.8322434301044 2.59979625578436 2.59979625578436 2.59979625578436 3.9829196369176 3.34310554963969 3.53953527174762 2.59979625578436 3.71287232000139 4.50086420101769 3.12478781716686 3.3217847703779 3.37424946298459 4.6992480643737 3.5091143569893 2.59979625578436 3.80628733938985 3.28755938414103 4.38956714453276 4.68601799551878 3.61701055796051 3.83756148430802 2.59979625578436 4.21709244176099 3.98945103577484 3.85027535941523 3.66416623449122 3.14332354224269 4.35160983996017 2.59979625578436 2.59979625578436 3.20178576582288 3.11863948399305 3.57943150067393 3.68569758297786 5.3614514704008 5.30422524645552 3.81971259407091 2.59979625578436 2.59979625578436 2.59979625578436 3.24925207574573 2.59979625578436 3.95201576043433 3.52311327369897 3.13092838849174 4.67503778148161 2.59979625578436 6.42539569248954 3.9701672858013 2.59979625578436 2.59979625578436 3.57609868205969 3.64215591805989 3.93630430115781 3.23562971642821 4.20940469259336 3.12734860701425 3.71793689083138 5.02950116362147 4.03974231646601 4.61035451959304 3.5720670294192 3.70421691680118 3.63317964251077 3.1277135856963 3.29609969080235 2.59979625578436 4.08289655961963 2.59979625578436 3.67495035924399 3.49341508298152 2.59979625578436 4.10196273544295 3.86313458589679 4.04315503667217 3.51826406352103 3.34267066795857 2.59979625578436 3.81712267906517 3.20273864989596 3.79945367798143 3.34681157322541 2.59979625578436 4.19196901603003 3.50030527778916 3.39845749303654 3.29856936453973 3.08638207118581 4.2402951226232 4.42116190718349 3.59471913209586 4.27004814023612 2.59979625578436 3.64703272649152 3.76859875860991 3.19585971097053 2.59979625578436 5.37325073172936 4.85554300556729 2.59979625578436 3.19378284176863 4.79587404593374 3.14928056722215 3.52129112065354 4.32082125737398 3.53005056540587 3.32630363502723 3.17004009026973 2.59979625578436 3.72870756154024 2.59979625578436 3.12901589028519 2.59979625578436 3.13790827944038 2.59979625578436 2.59979625578436 2.59979625578436 3.37029531578803 4.08532605132558 3.58683593692783 3.86992880092686 4.07237430689099 2.59979625578436 3.35379231418697 4.28094334797748 3.5233891069621 2.59979625578436 3.39802017770579 2.59979625578436 2.59979625578436 3.93122938721556 2.59979625578436 3.07369795760033 3.79558990087403 4.23459351792667 3.24895042512516 3.15448378042256 4.1060255636254 4.63037698674268 4.01444488429516 3.49882113101628 3.91655510433263 2.59979625578436 4.21862218544281 4.95140650900049 2.59979625578436 5.1667976618526 3.91808341771681 2.59979625578436 4.53691369639324 4.00708937357435 3.20730882339491 2.59979625578436 5.21458228300803 5.03545645687028 4.49024405927477 3.55423144868542 2.59979625578436 3.44583545555997 3.81273639985045 3.54645731268943 2.59979625578436 2.59979625578436 3.76537906969091 3.42867474697291 3.34529463786093 4.30655314815918 2.59979625578436 3.63929620480223
```
