## Supplementary Table 1 for "A population based expression atlas provides insights into disease resistance and other physiological traits in cassava (*Manihot esculenta* Crantz)" (part 233 of 405)

```
Manes.10G008700.v6.1 3.90304917696163 2.59979625578436 2.59979625578436 3.63410803335427 3.37876105695794 3.38078536465957 3.38466486369882 3.32387150818726 3.23690244174881 3.263295019147 2.59979625578436 3.36600946521298 3.11804907243019 3.44305187794855 2.59979625578436 3.38469515100924 3.35405828690082 2.59979625578436 4.83187038555503 3.52689480351742 3.2129912889402 3.52016582779557 2.59979625578436 4.34688391558484 3.53192955553866 2.59979625578436 4.62449008469017 3.20900055990681 4.41131441014984 3.50726921022951 3.28513972525459 3.98579678132179 3.58149631188368 3.7670251772444 3.36735576210244 3.57314526813464 3.94382157042819 3.21447733758373 3.91152548879852 3.68399644396397 3.67832315661216 3.8377800524212 3.42762445997438 5.08882590042947 3.77305240836093 3.20086796870012 3.52617709414591 3.69207523487385 3.7682858115686 3.26766221655289 3.11136424535262 3.62754700466668 3.85789427906815 4.43652851339569 3.58452961246909 3.55678748547211 4.0818085364956 3.32378826321993 5.36143321761932 4.07298423659243 2.59979625578436 3.51922507660927 3.81153240774204 2.59979625578436 3.15500955286225 3.36272545837779 3.57192143423125 3.61176125378992 3.62597558266889 3.52675278103515 2.59979625578436 3.8668276827447 3.97670306405279 2.59979625578436 4.35439551718836 3.56363431401342 4.49891579816444 3.78960690973117 4.34228907366365 3.91085719749663 3.19937689101105 4.55962600283363 2.59979625578436 3.60689911294869 2.59979625578436 3.66741940896117 3.77455229068277 3.78968888578922 3.42980673317229 3.45699432410408 3.86934225889733 3.90601320041306 3.11194123837751 3.89410639616326 2.59979625578436 4.38714245877696 3.40671103459315 4.05942692299561 3.54917772278016 4.35657185646249 3.83555055270904 3.60218563771027 3.6032494770633 3.91277088731596 5.12862405186618 3.48751956741113 3.06791173847519 4.20967705968188 3.42482326012226 3.50485837076424 3.30153397352435 3.56627389150152 3.8400277805785 3.92476114188559 2.59979625578436 3.91825195276001 3.64486528963022 4.97164895562791 4.16081236150361 2.59979625578436 4.0845396550124 3.77881302210965 3.88210113042848 3.58497213633413 3.45713446031507 4.02307215160948 3.3434653761842 4.05597743526231 2.59979625578436 4.63503057071612 3.19609879642221 2.59979625578436 3.19371833097314 3.43950802520564 4.81487174280108 3.44340296313251 2.59979625578436 3.99771883414334 3.32763914543774 4.03352894687873 3.77288014353904 4.07462871031075 4.19079790092906 3.86798002802846 4.49455669605301 3.44853243386928 4.05014881283576 4.50488282381515 4.04145499193348 2.59979625578436 4.08526611010474 3.73412781064583 4.17636586104798 3.69803212320307 4.80061571025324 4.22280161323264 3.13846362547094 3.97532631382236 3.41561414201033 4.0829928785172 3.40808966416724 4.0108929645046 3.87628243203352 3.27009222077054 3.16701331005524 3.12023197235027 3.78663384676346 3.73843338375418 2.59979625578436 3.8202779361678 2.59979625578436 4.42147475373253 4.32846141803038 3.62050145251511 3.81336031802539 3.62206049006046 3.39302171797744 3.91988476576934 3.28761616215826 2.59979625578436 3.40966077442767 3.04244381450743 4.27890105363763 4.06742351644114 4.51500168006794 3.64460247717229 3.39857787496319 3.83815824780461 3.14070663490831 3.79609671152573 3.44756539621456 3.73210332722352 4.11610799124803 3.35923288868612 3.47032695685986 3.40445174740808 4.337354248113 4.06811801240991 3.61553673728018 3.92869925811572 4.30390898383858 4.00736470007236 3.71345399818543 4.25012848163437 3.32619170863699 4.34940330035893 4.04075971142055 4.3842826889467 3.90169162498056 3.97840736067462 3.6230949516324 3.92500810131871 3.73616914873223 3.83831152048608 3.48736179688901 3.41156478748641 4.04946998940355 3.3545076278657 4.22440829113689 3.77614723863289 3.87159317967938 3.98523502085316 3.92783410820748 3.69061479667926 4.16571518010523 3.70616435065227 2.59979625578436 3.65568174542466 2.59979625578436 3.36755256724442 4.2421198271108 4.36983506903142 3.49674835093757 3.2879594338573 4.2277636816664 3.50611797315604 3.70003596039261 4.46192457411975 3.19240955863012 3.5417079700816 3.69747997952202 4.27300551928483 4.09780937953902 4.28768412796461 3.67242295231915 4.05278435108193 4.05928310922433 4.04608761789329 4.02159810005377 3.87010041767032 3.51862563651096 3.23218886600296 4.16341129940291 3.42568183089218 3.31551071989798 4.09152716741015 6.32025749464405 3.75264978833542 3.90002655142931 3.40954712367928 3.49175676901494 3.55007708352618 4.11646012616742 3.4895835083083 3.54517870254472 3.92356711866944 3.4011667831687 3.40605524568637 3.87511013726533 4.17450068315943 3.74325278155985 3.29543486065326 4.17047180380263 4.25074741121671 3.88847339074918 3.53348012249341 3.6005353629866 2.59979625578436 4.57681878214073 3.91582675044796 4.11617595338912 4.21556192289263 3.71368014863504 4.70441853966502 4.32999551397278 3.84226087756042 4.57438918095299 4.21280088862039 4.67229681435703 3.53456210212037 3.58767727469021 3.94869021554797 3.94020538747076 4.84100281666791 4.27319097557371 4.11354435935688 6.2016841304277 4.62937755938923 4.35563274075476 4.57132589583915 3.93524423983696 4.26950254307669 4.05051050385255 4.24900221012052 3.83366973273459 3.64165707291856 4.66394633471093 4.16327889222772 3.22373713132186 4.56976644489755 4.64760846952603 4.0938614220217 4.26211515479734 4.11375323641147 4.12337786434941 4.12552062837862 4.35387864999991 5.03979949222075 4.13133160168577 3.40084265488325 3.6159717350813 4.94559493365986 4.8402013489228 4.2931562631388 4.53940249462993 3.97279742739903 4.72326834335479 3.85883507686872 4.31519820771337 3.56947755124733 4.12067944249787 4.32185540824269 2.59979625578436 4.35650913201103 4.54426501172953 4.55899955516518 3.53563289237643 4.11671170841705 3.88328750845331 4.1656868185757 3.89245209463446 2.59979625578436 4.20950084002137 4.02754722630839 4.15487466269309 4.50345289644287 4.23835487047107 3.81186068293734 4.00747722530152 3.80344562113846 3.52181474650389 3.3040166343606 4.28272686269431 3.78929237566466 4.98458629921508 3.66732780932737 3.53785864499071 3.51044221122479 4.93410677932444 5.60734826872084 3.58139977578277 4.40565566835065 3.66470869978415 3.77295398980866 3.92535131991136 4.31209759265699 4.73557641967887 4.27975815926652 3.81873675862864 4.49489194081136 3.98821156678104 3.74748651209472 4.5260874650991 3.4497260527321 4.36784157701945 3.33727037408052 3.29914297901095 3.39847187901467 3.77912624534054 3.87509087820222 2.59979625578436 3.61565866698739 3.5829904785219 3.7212483429046 4.76531253800039 4.0234520667852 3.62430159717881 3.9337463391627 3.8234705398892 3.12273955512324 4.22735679182724 2.59979625578436 3.79696852063491 2.59979625578436 4.10012201967007 4.4569336025263 3.94148808173331 3.74131845920121 3.90352720459635 4.02558572051835 4.63920105073132 3.8007536215964 5.4127718273529 3.99741940809082 4.30542824398944 4.36983758403627 2.59979625578436 4.48088949407945 3.84068801083756 3.78969911539177 3.74177090403687 3.41054618312097 3.12339831546568 3.48571073429127 3.8866168499337 4.24250336522236 4.10858688074222 4.40783125768278 3.6456884204348 3.88651700217446 4.67456084827243 4.14593057202499 5.30587876897452 3.28076458677052 4.25603884785097 3.95065796328778 4.7581620246034 3.99200293977257 4.12680445077746 4.4085114497395 3.11298070489525 3.3699188977181 4.60750171083536 4.26577629052043 4.65983594743976 4.65552036794231 4.08801373423075 4.81527597678006 4.11392882753146 4.27834271273152 4.91415380919778 3.71607341182361 4.50221002119979 4.83320169467771 4.57206896782117 4.53638961990569 3.2656464759195 4.48236389556785 3.94233965432729 4.62067227186319 4.52251728525248 3.97349048746975 5.14629291113536 3.05578649445254 3.77287603967699 4.53432519815067 3.85472706889637 3.95448596531343 4.16322836265355 4.21666727200979 3.97834542545251 4.3213031355079 3.83744765303283 3.71267284781924 4.21042511885484 4.45865530245243 3.60301848506402 4.35152909985919 3.89746962509603 4.01197351909491 3.90347240817075 4.34219520155912 3.51574563284057 3.71231098227117 4.18376659517731 3.67928419197264 3.67218395032668 2.59979625578436 4.52280304516119 4.39272052798781 3.97368906783729 4.39632118597617 3.65031655402159 4.40294584547374 3.68336513273807 3.41604772664298 6.3811581025713 3.97374832470189 4.70314904124276 3.72925921589969 3.1553627006671 4.18174257702665 3.84381676393557 4.28227207557417 3.36713490980945 3.44647907091879 3.08735284545691 3.37150153489142 4.75829154606079 2.59979625578436 3.62152517813589 4.32424630961531 3.93481781821329 3.58227561620931 4.19394616087251 2.59979625578436 4.39989317147418 3.31341918269739 4.24743367010746 3.83749137434024 3.9229274409597 3.85139139287403 3.6155055741188 4.15092641269802 3.52331060492508 3.78867056354692 3.90312629524332 4.02408101151613 3.82616644787739 3.39551074369792 3.09055428047105 3.3533297151516 3.35646095424594 4.60514704511584 3.37725547101701 3.93343152360907 2.59979625578436 3.21395286454123 4.2513258028549 3.89221999526132 2.59979625578436 3.82951374308233 3.5571088832189 3.36940304494811 3.60655312067859 3.67704188197736 3.85085213849157 3.56736478650805 4.56199978521176 3.92205209737917 3.96259276784423 3.89958109685791 3.63157338889014 4.43891467282894 3.95146937110568 2.59979625578436 4.16860110615025 2.59979625578436 2.59979625578436 3.77863573177652 4.30483835102731 4.41650519238326 3.85090771353058 3.78430470117815 3.2328387430116 3.48457547318 4.75526143800682 3.64375553407151 5.44616695678681 2.59979625578436 3.8129209575441 4.05677849293934 3.54586406174547 4.28890605277516 3.87431271864796 4.29760526613141 2.59979625578436 3.60939070564545 3.06791717975771 4.92815509421385 3.77941758436022 4.08896076123637 4.74399541057762 3.79751102332245 5.79981131484825 4.32921330976609 3.67936228887807 5.46596920696739 3.3580901148347 5.533775656182 4.90052656492516 3.23796702278507 4.50172976739104 3.92787004180655 3.31295268164799 3.74825229684631 3.92734925312887 3.98978074833163 4.47372270830625 4.65753087011458 4.5499871313522 4.67530021486359 4.11721428326127 2.59979625578436 6.47534164293803 4.40692187021782 3.56947890294999 4.50086420101769 3.49948415980588 4.79994000415699 3.54285352533004 2.59979625578436 4.27437170113421 4.34172522736978 5.18063949205826 3.28755938414103 3.6755733418522 5.27079379557645 2.59979625578436 4.83921642415166 4.28442039026697 3.23836589690278 3.78646604316083 3.59950334611107 3.22347444536885 4.31105357915929 4.05692426810568 2.59979625578436 3.39724226744863 3.44518071866167 3.73658898751313 3.17254904508025 4.85041261068879 4.53484710182002 4.59682331837994 4.87104511840405 4.11915002610035 2.59979625578436 4.34856101834066 4.68289342987098 2.59979625578436 3.71664159246952 5.56411962171 3.64505721057814 5.35571977020887 3.51929516966729 6.25954846100114 4.47635948064514 4.40711821045092 4.07708038990448 3.72038508042579 3.79526355007221 4.90132963688516 3.76689638944811 4.34714222171934 3.95318370538038 4.34065378517846 4.81497424195778 3.69191241686749 6.43712672213715 3.5720670294192 4.00451750091327 4.89292603643199 3.1277135856963 3.78404001195677 5.32242920531952 4.26288235301031 2.59979625578436 3.53608592051933 5.02711368925452 3.73504840707269 4.58943937291864 4.20006188451688 4.04315503667217 3.51826406352103 3.34267066795857 4.03242885984334 3.60314531494957 5.02142920155187 3.45993785358775 3.50979356917955 3.51541122184949 3.42558272829161 4.46235357083652 3.2546236740327 3.96009114669896 4.2087000044985 3.7367292000299 3.85621683125486 3.51092015828471 5.33086338525549 3.35723464221939 3.41790356109809 4.15029403147123 3.19585971097053 4.72211894668409 5.37325073172936 4.21664709689023 2.59979625578436 3.61482800661992 5.50035941480492 3.80092819596319 3.71937030295794 4.24109588552545 4.23828724517882 4.23304333534279 4.31247155375561 3.21892146666363 3.61444306553731 3.67537270766846 3.34414564086158 3.38871823839132 3.52149089330638 3.44060850168788 3.38630181835361 4.7752217903087 3.53809143152737 3.36674922290519 3.6982624709496 3.51193450945408 4.18011297773721 3.97866198404503 4.64701717415956 3.2235071789958 4.15113499666728 3.1198917268211 3.83955901297806 3.68182989929518 3.97308342342811 3.93122938721556 3.75527279296354 3.64146810251771 3.30313529149927 4.55722629693685 3.51041138144057 4.59780353005162 3.57746323624451 3.16483281905453 4.30213756616131 3.49882113101628 5.67469230620068 4.18456146236112 4.14279396513624 4.67499483317727 2.59979625578436 4.82843802177816 4.08119865284047 3.21916247304854 4.32470220899727 2.59979625578436 4.82165861889825 3.55618799594527 4.30111401224888 4.9536085618613 3.79652113412521 5.75729702075108 2.59979625578436 2.59979625578436 3.46972008704662 3.54645731268943 5.42686717921785 4.1653346190444 3.13232547685039 4.97842286962598 3.86455948495139 4.6399066178351 4.8516063604115 4.67053325002355
Manes.10G008800.v6.1 2.59979625578436 2.59979625578436 2.59979625578436 2.59979625578436 2.59979625578436 2.59979625578436 2.59979625578436 2.59979625578436 2.59979625578436 2.59979625578436 2.59979625578436 2.59979625578436 2.59979625578436 2.59979625578436 2.59979625578436 2.59979625578436 2.59979625578436 2.59979625578436 2.59979625578436 2.59979625578436 2.59979625578436 2.59979625578436 2.59979625578436 2.59979625578436 2.59979625578436 2.59979625578436 2.59979625578436 2.59979625578436 2.59979625578436 2.59979625578436 2.59979625578436 2.59979625578436 2.59979625578436 2.59979625578436 2.59979625578436 2.59979625578436 2.59979625578436 2.59979625578436 2.59979625578436 3.68399644396397 2.59979625578436 2.59979625578436 2.59979625578436 2.59979625578436 2.59979625578436 2.59979625578436 2.59979625578436 2.59979625578436 2.59979625578436 2.59979625578436 2.59979625578436 2.59979625578436 2.59979625578436 2.59979625578436 2.59979625578436 2.59979625578436 2.59979625578436 2.59979625578436 2.59979625578436 2.59979625578436 2.59979625578436 2.59979625578436 2.59979625578436 2.59979625578436 2.59979625578436 2.59979625578436 2.59979625578436 2.59979625578436 3.33289544367448 2.59979625578436 2.59979625578436 2.59979625578436 2.59979625578436 2.59979625578436 2.59979625578436 2.59979625578436 2.59979625578436 2.59979625578436 2.59979625578436 2.59979625578436 2.59979625578436 2.59979625578436 2.59979625578436 2.59979625578436 2.59979625578436 2.59979625578436 2.59979625578436 2.59979625578436 2.59979625578436 2.59979625578436 2.59979625578436 2.59979625578436 2.59979625578436 3.10301656909335 2.59979625578436 2.59979625578436 2.59979625578436 3.02061995747434 2.59979625578436 3.35353493771494 2.59979625578436 2.59979625578436 2.59979625578436 2.59979625578436 2.59979625578436 2.59979625578436 2.59979625578436 3.00944776328652 2.59979625578436 2.59979625578436 2.59979625578436 2.59979625578436 2.59979625578436 2.59979625578436 2.59979625578436 2.59979625578436 2.59979625578436 2.59979625578436 2.59979625578436 2.59979625578436 2.59979625578436 2.59979625578436 2.59979625578436 2.59979625578436 3.03316965666899 2.59979625578436 2.59979625578436 2.59979625578436 2.59979625578436 2.59979625578436 2.59979625578436 2.59979625578436 2.59979625578436 2.59979625578436 2.59979625578436 2.59979625578436 2.59979625578436 2.59979625578436 2.59979625578436 2.59979625578436 2.59979625578436 2.59979625578436 3.06178703260991 2.59979625578436 2.59979625578436 2.59979625578436 2.59979625578436 2.59979625578436 2.59979625578436 2.59979625578436 2.59979625578436 2.59979625578436 2.59979625578436 2.59979625578436 2.59979625578436 2.59979625578436 2.59979625578436 2.59979625578436 2.59979625578436 2.59979625578436 2.59979625578436 2.59979625578436 2.59979625578436 2.59979625578436 2.59979625578436 2.59979625578436 2.59979625578436 2.59979625578436 2.59979625578436 2.59979625578436 2.59979625578436 2.59979625578436 2.59979625578436 2.59979625578436 2.59979625578436 2.59979625578436 2.59979625578436 2.59979625578436 2.59979625578436 2.59979625578436 2.59979625578436 2.59979625578436 2.59979625578436 2.59979625578436 2.59979625578436 2.59979625578436 2.59979625578436 2.59979625578436 2.59979625578436 3.03334130892695 2.59979625578436 2.59979625578436 2.59979625578436 2.59979625578436 2.59979625578436 2.59979625578436 2.59979625578436 2.59979625578436 2.59979625578436 2.59979625578436 2.59979625578436 2.59979625578436 2.59979625578436 2.59979625578436 2.59979625578436 2.59979625578436 2.59979625578436 2.59979625578436 3.0737295239543 2.59979625578436 2.59979625578436 2.59979625578436 2.59979625578436 2.59979625578436 2.59979625578436 2.59979625578436 3.10108304697002 2.59979625578436 2.59979625578436 2.59979625578436 2.59979625578436 2.59979625578436 2.59979625578436 2.59979625578436 2.59979625578436 2.59979625578436 2.59979625578436 2.59979625578436 2.59979625578436 2.59979625578436 2.59979625578436 2.59979625578436 2.59979625578436 2.59979625578436 2.59979625578436 2.59979625578436 2.59979625578436 2.59979625578436 2.59979625578436 2.59979625578436 2.59979625578436 2.59979625578436 2.59979625578436 2.59979625578436 2.59979625578436 2.59979625578436 2.59979625578436 2.59979625578436 2.59979625578436 2.59979625578436 3.51862563651096 2.59979625578436 2.59979625578436 2.59979625578436 2.59979625578436 2.59979625578436 2.59979625578436 2.59979625578436 2.59979625578436 2.59979625578436 2.59979625578436 2.59979625578436 2.59979625578436 2.59979625578436 2.59979625578436 2.59979625578436 2.59979625578436 2.59979625578436 2.59979625578436 2.59979625578436 2.59979625578436 2.59979625578436 2.59979625578436 2.59979625578436 2.59979625578436 2.59979625578436 2.59979625578436 2.59979625578436 2.59979625578436 2.59979625578436 2.59979625578436 2.59979625578436 2.59979625578436 2.59979625578436 3.73159039278313 2.59979625578436 2.59979625578436 2.59979625578436 2.59979625578436 2.59979625578436 2.59979625578436 2.59979625578436 2.59979625578436 2.59979625578436 2.59979625578436 2.59979625578436 2.59979625578436 2.59979625578436 2.59979625578436 2.59979625578436 2.59979625578436 2.59979625578436 2.59979625578436 2.59979625578436 2.59979625578436 2.59979625578436 2.59979625578436 2.59979625578436 2.59979625578436 2.59979625578436 2.59979625578436 2.59979625578436 2.59979625578436 2.59979625578436 2.59979625578436 2.59979625578436 2.59979625578436 2.59979625578436 2.59979625578436 2.59979625578436 2.59979625578436 2.59979625578436 2.59979625578436 2.59979625578436 2.59979625578436 2.59979625578436 2.59979625578436 2.59979625578436 2.59979625578436 2.59979625578436 2.59979625578436 2.59979625578436 2.59979625578436 2.59979625578436 3.25661411864085 2.59979625578436 2.59979625578436 2.59979625578436 2.59979625578436 2.59979625578436 2.59979625578436 2.59979625578436 2.59979625578436 2.59979625578436 2.59979625578436 2.59979625578436 2.59979625578436 3.06942971940629 2.59979625578436 2.59979625578436 2.59979625578436 2.59979625578436 2.59979625578436 2.59979625578436 2.59979625578436 2.59979625578436 2.59979625578436 2.59979625578436 2.59979625578436 2.59979625578436 2.59979625578436 2.59979625578436 3.22380152582246 2.59979625578436 2.59979625578436 2.59979625578436 2.59979625578436 2.59979625578436 2.59979625578436 2.59979625578436 2.59979625578436 2.59979625578436 2.59979625578436 2.59979625578436 2.59979625578436 2.59979625578436 2.59979625578436 2.59979625578436 2.59979625578436 2.59979625578436 2.59979625578436 2.59979625578436 2.59979625578436 2.59979625578436 2.59979625578436 3.52142398693927 2.59979625578436 3.73802955497561 2.59979625578436 2.59979625578436 2.59979625578436 2.59979625578436 2.59979625578436 2.59979625578436 2.59979625578436 2.59979625578436 2.59979625578436 2.59979625578436 2.59979625578436 2.59979625578436 2.59979625578436 2.59979625578436 2.59979625578436 2.59979625578436 2.59979625578436 2.59979625578436 2.59979625578436 2.59979625578436 2.59979625578436 2.59979625578436 2.59979625578436 2.59979625578436 2.59979625578436 2.59979625578436 2.59979625578436 2.59979625578436 2.59979625578436 2.59979625578436 2.59979625578436 2.59979625578436 2.59979625578436 2.59979625578436 2.59979625578436 2.59979625578436 2.59979625578436 2.59979625578436 2.59979625578436 2.59979625578436 2.59979625578436 2.59979625578436 2.59979625578436 2.59979625578436 3.07202167120568 2.59979625578436 2.59979625578436 2.59979625578436 2.59979625578436 2.59979625578436 2.59979625578436 2.59979625578436 2.59979625578436 2.59979625578436 2.59979625578436 2.59979625578436 2.59979625578436 2.59979625578436 2.59979625578436 2.59979625578436 2.59979625578436 2.59979625578436 3.07216302101005 2.59979625578436 2.59979625578436 2.59979625578436 2.59979625578436 2.59979625578436 2.59979625578436 2.59979625578436 2.59979625578436 2.59979625578436 2.59979625578436 2.59979625578436 3.02358893173204 2.59979625578436 2.59979625578436 2.59979625578436 2.59979625578436 4.0038787903597 3.53231847300873 2.59979625578436 2.59979625578436 2.59979625578436 2.59979625578436 3.31367075302264 2.59979625578436 2.59979625578436 2.59979625578436 2.59979625578436 3.37237396509029 2.59979625578436 2.59979625578436 2.59979625578436 2.59979625578436 2.59979625578436 2.59979625578436 2.59979625578436 2.59979625578436 2.59979625578436 2.59979625578436 2.59979625578436 2.59979625578436 2.59979625578436 2.59979625578436 3.13327665589051 2.59979625578436 2.59979625578436 2.59979625578436 2.59979625578436 2.59979625578436 2.59979625578436 2.59979625578436 2.59979625578436 2.59979625578436 2.59979625578436 2.59979625578436 2.59979625578436 2.59979625578436 2.59979625578436 2.59979625578436 2.59979625578436 2.59979625578436 2.59979625578436 2.59979625578436 2.59979625578436 2.59979625578436 2.59979625578436 2.59979625578436 2.59979625578436 2.59979625578436 2.59979625578436 2.59979625578436 2.59979625578436 2.59979625578436 2.59979625578436 3.37725547101701 2.59979625578436 2.59979625578436 2.59979625578436 3.30442840010922 2.59979625578436 2.59979625578436 3.39133175835895 2.59979625578436 2.59979625578436 2.59979625578436 2.59979625578436 4.03070467399221 2.59979625578436 2.59979625578436 2.59979625578436 2.59979625578436 2.59979625578436 2.59979625578436 2.59979625578436 2.59979625578436 2.59979625578436 2.59979625578436 2.59979625578436 2.59979625578436 2.59979625578436 2.59979625578436 2.59979625578436 2.59979625578436 2.59979625578436 2.59979625578436 2.59979625578436 2.59979625578436 2.59979625578436 2.59979625578436 2.59979625578436 2.59979625578436 2.59979625578436 2.59979625578436 2.59979625578436 2.59979625578436 2.59979625578436 2.59979625578436 2.59979625578436 2.59979625578436 2.59979625578436 2.59979625578436 2.59979625578436 2.59979625578436 2.59979625578436 2.59979625578436 2.59979625578436 2.59979625578436 2.59979625578436 2.59979625578436 2.59979625578436 2.59979625578436 2.59979625578436 2.59979625578436 2.59979625578436 2.59979625578436 2.59979625578436 2.59979625578436 2.59979625578436 2.59979625578436 2.59979625578436 2.59979625578436 2.59979625578436 3.07652576753501 2.59979625578436 2.59979625578436 2.59979625578436 2.59979625578436 2.59979625578436 2.59979625578436 2.59979625578436 2.59979625578436 2.59979625578436 2.59979625578436 2.59979625578436 2.59979625578436 2.59979625578436 2.59979625578436 2.59979625578436 2.59979625578436 2.59979625578436 2.59979625578436 2.59979625578436 2.59979625578436 2.59979625578436 2.59979625578436 2.59979625578436 2.59979625578436 2.59979625578436 2.59979625578436 2.59979625578436 2.59979625578436 2.59979625578436 3.448631920834 2.59979625578436 2.59979625578436 2.59979625578436 2.59979625578436 2.59979625578436 2.59979625578436 2.59979625578436 2.59979625578436 2.59979625578436 2.59979625578436 2.59979625578436 2.59979625578436 2.59979625578436 2.59979625578436 2.59979625578436 2.59979625578436 2.59979625578436 2.59979625578436 2.59979625578436 2.59979625578436 2.59979625578436 2.59979625578436 2.59979625578436 2.59979625578436 2.59979625578436 2.59979625578436 2.59979625578436 2.59979625578436 2.59979625578436 2.59979625578436 2.59979625578436 2.59979625578436 2.59979625578436 2.59979625578436 2.59979625578436 2.59979625578436 2.59979625578436 2.59979625578436 2.59979625578436 2.59979625578436 2.59979625578436 2.59979625578436 2.59979625578436 2.59979625578436 2.59979625578436 2.59979625578436 2.59979625578436 2.59979625578436 2.59979625578436 2.59979625578436 2.59979625578436 2.59979625578436 2.59979625578436 2.59979625578436 2.59979625578436 2.59979625578436 2.59979625578436 2.59979625578436 2.59979625578436 2.59979625578436 2.59979625578436 2.59979625578436 2.59979625578436 2.59979625578436 2.59979625578436 2.59979625578436 2.59979625578436 2.59979625578436 2.59979625578436 2.59979625578436 2.59979625578436 2.59979625578436 3.48505988337832 2.59979625578436 2.59979625578436 2.59979625578436 2.59979625578436 2.59979625578436 2.59979625578436 2.59979625578436 2.59979625578436 2.59979625578436 2.59979625578436 2.59979625578436 2.59979625578436 2.59979625578436 2.59979625578436 2.59979625578436 2.59979625578436 2.59979625578436 2.59979625578436 2.59979625578436 3.62398612600803 2.59979625578436 2.59979625578436 2.59979625578436 2.59979625578436 2.59979625578436 2.59979625578436 2.59979625578436 2.59979625578436 2.59979625578436 2.59979625578436 2.59979625578436 2.59979625578436 2.59979625578436 2.59979625578436 3.37724948770933 2.59979625578436 2.59979625578436 2.59979625578436 2.59979625578436 2.59979625578436 2.59979625578436 2.59979625578436 2.59979625578436 2.59979625578436 2.59979625578436 2.59979625578436 2.59979625578436 2.59979625578436 2.59979625578436 2.59979625578436 2.59979625578436 2.59979625578436 2.59979625578436 2.59979625578436 2.59979625578436 2.59979625578436 2.59979625578436 2.59979625578436 2.59979625578436 2.59979625578436 2.59979625578436 2.59979625578436
Manes.10G008900.v6.1 8.60896769095966 7.41945893658353 7.32130702339475 7.44027235628665 7.10850323764304 9.17534174817936 7.6796502789788 7.20491201300253 7.09608721690631 7.49391054972703 7.86643423749952 6.68355947096228 6.70438056244336 6.56730970496361 6.40826214935361 8.44524256074001 7.61359852386476 7.63628118390422 7.09524693448081 6.5241231390247 8.90712835626526 8.0822077589082 7.10379770650064 6.41366947978771 6.25296065782612 7.90975550805617 7.52399577358943 6.29605484965171 6.80611754650256 7.0495443357033 8.80394694166917 8.21445107821586 7.19989669750025 7.30850119118757 6.74853566242262 9.25497060625751 7.81908018551994 6.02647725049662 6.97573275483304 6.88937294121587 8.59178145159933 8.16875708825505 7.18195912593334 7.22695388229773 6.27224302684344 9.19838987917448 8.67162387688856 6.53617291382241 6.80384274705858 7.06087662049227 9.01706942068613 7.99185863622872 6.90482868887098 7.38007706107248 7.33640594930892 10.0164454194295 8.04029311575294 7.83703769528663 7.2650673682166 6.93141962084148 7.81548971642355 7.65881930001509 7.07704254575797 7.21661909449412 5.70941576654644 8.4949936470262 8.19029537720938 6.88856648850096 6.94220358669878 6.30369205813501 9.03594194575807 8.80692519854548 6.06306869284393 7.1951315606854 7.60164590369962 10.4002682608716 8.66269950874871 6.01175239438217 7.51467308773589 5.9737520129821 8.39225098263342 8.16251655909651 7.06567628535725 7.71663793873117 6.32782512096562 7.87224357032756 7.29348522230003 6.88740678562355 7.39790052731693 7.46474104603862 7.19978275495422 7.97833489150388 7.11337055016918 7.00072268210522 6.50522654805199 6.28305453005393 7.34208425580935 7.66235764793753 7.21943422460534 7.5629521623332 7.70807705530389 8.59506171222437 8.46734184159159 6.55049124454255 7.48616720744387 6.69142825853838 8.2493902229123 8.60158765731753 6.89810822927466 7.64460553838517 7.36418574544492 8.90928461559213 7.73590904154583 6.59581822207437 7.96305487256841 6.87778513846842 10.0849290454033 7.9770812720672 7.29906853632709 6.56317327851456 6.89520028735085 8.4931954734162 8.63015410453523 6.00998429783888 7.56944609484578 7.07275065773135 8.77657512744749 7.78283697075931 6.41996321285578 6.58599217374688 7.51685471592309 9.33947900568411 8.5188952070667 7.51584980471371 7.53297262390789 7.11626471616279 9.90124776433333 8.753816631201 7.3503858653604 7.93609610645479 4.59397129472366 9.47189868288815 8.38217512399804 7.02264269559154 6.70589286342603 6.59506133204216 9.66071078880077 7.96844366291592 6.53276019080753 8.31976975731451 7.52586924115545 9.08114677689439 8.52030587790528 6.50134869458215 6.7702064407043 7.06278886757659 8.63214373291581 8.22820059556108 7.07973039452828 7.502050831554 6.86172933498605 9.81095914338686 8.16122230539561 6.66806701542446 7.30439109763061 7.39409202477362 9.16486144115083 8.46478590092334 8.15816518238053 6.18980945599348 6.24874554475315 9.40765002647985 7.89536690038249 7.09922807820384 6.6827544578205 6.90332594698886 9.0129582119982 8.4924773787182 7.48396165363663 7.3090586589855 6.63673116445339 8.83854874471478 8.30903189577078 6.96883284916741 7.38160871970963 7.01934488145495 9.63928894984199 7.72346174669144 6.33347780191343 6.75901949954023 4.84797788714915 6.75199645915461 9.91736325848331 8.65802302478358 8.26383117307412 7.08431357382333 7.15072026448502 9.78548570218944 8.84729825524478 7.06325675339717 7.15493697885948 6.54951546544412 10.0218529457364 8.07368063192269 7.24383722436557 7.33357413757589 6.89312853677516 9.85861596787384 7.61059230077043 7.38470313606659 7.46978931454245 6.55467418995956 9.65103928516658 8.37892037397882 7.27735172049155 7.264496127877 7.9616430676095 9.55787346662224 8.42990218811535 7.35414877563246 7.28456144106227 6.99788664845255 9.79167844762623 8.38201007694801 7.79346082652611 7.69718421955449 6.12128149900874 9.83506604021435 8.60667460890762 7.56571678284359 6.83249101857826 6.66522321288451 10.0451678584061 8.49432375423183 7.61668968153631 7.56926931542829 6.56019063429069 8.82733031736331 8.08933810911641 7.67101476901863 7.67688097699342 6.69879656089052 8.45022389181705 8.69610874317016 8.15090337871575 7.38684951266622 7.32576765771065 9.11605614671454 8.14130764204864 7.35310617883132 7.83905877999625 7.19768416376308 9.025256864119 8.32618923592223 7.49131387981244 7.53735305730714 6.68309901941219 9.25262305537347 8.39938457132373 6.89063462091687 7.37662507628931 6.58895549501564 10.1365264927894 8.17917962166806 7.09398587619714 6.96786914160344 6.882601580682 9.79823674117758 8.81923838659233 7.70848027125388 7.80738571087858 6.91917821377479 8.69480114750672 9.20285783056898 7.45917739010863 7.42855502451054 6.83804807757469 8.0565317600251 6.44226076566203 7.25157406733395 7.59906556424415 7.06738825169121 7.89407766033611 6.36833527399905 8.34482201996889 6.24635429234264 7.54847373536608 6.1662646608886 7.15966110460434 7.61765917015715 6.4356858523878 6.74634003636115 5.93474110216538 7.33793416503945 7.27021983884174 6.22113232331406 6.06419656260509 6.869591881635 7.74703074410216 6.83841865291583 7.37111053149454 6.779851565396 6.78679978651898 6.73639505796474 7.31178355113412 7.16911504057227 7.23718268806407 6.93809854458007 8.80156737244443 8.33479536348135 7.85274863889357 7.56621178266626 7.0983758503777 6.68136526047836 7.77821131600037 5.91811047406409 7.44168842897672 6.64968931817691 6.55779626886726 7.19071600077803 6.78117304082369 6.45826571348074 8.11409713698318 7.44356136456014 7.91986492350498 6.87050619992169 7.82801884502144 8.02992936236616 8.42940291755497 7.81509004716351 6.68859116999584 7.61168868812559 2.59979625578436 9.60507728405781 8.07110563288474 7.38473943616083 6.93976424558787 7.09461793751615 9.33447949732717 8.67648168471818 6.82300004278612 6.83958341713669 7.1445485754329 9.62761275562099 8.22318244300778 7.88501098849967 7.43305582034749 6.79371981548417 10.1190381140882 9.28942489414804 7.11529026564058 8.52864776081103 7.51284510207625 9.94136105986398 7.83161697620614 7.24329146480555 7.31484598777155 6.75355479997876 7.07795819777707 7.62883590757701 6.89172284530563 7.29162399178819 8.00747557348088 10.5893525013463 8.40553560321983 7.48982191361215 7.76166892590275 6.82878217631925 9.20813199721458 7.94029376434025 7.10320744673608 7.25340950730806 6.67275557777418 7.39078064127225 9.36127493214591 8.02945869001466 7.71413723034309 7.82450909501159 7.2180346829409 9.32710800126702 7.80626103946982 7.72143623914838 8.35769100459783 7.50892179671897 9.50121992483615 8.34276555131532 6.85719709392508 7.31199103785908 7.09631307943603 9.30951867165124 8.23663582803379 6.350357264757 7.51270902520882 6.93250027547616 7.42884096663626 6.5283234388804 7.30097960047376 7.30557357526551 7.07396119448494 10.0615033157157 8.85353534545596 7.36584505742692 6.97486695976859 7.00736431935202 8.5404908719072 8.09618617435554 7.05152089408297 7.0863769391535 6.44621894110361 9.01964150973508 8.08765597340901 7.19152192603841 6.96406313535041 6.57697021208869 9.92788545256469 8.7495081836614 7.95740838693519 6.80751403020123 7.59476007980475 8.98803848558997 8.60469655753072 7.12792057673897 7.60989049213061 7.09136737482079 7.26484752976611 8.1858677904245 6.81799505471205 6.94006155654284 7.69136488579661 7.73693757769543 7.77938143552073 7.00650233627911 7.33364434080356 6.70397994684368 7.60390113444663 7.81487237615824 6.74914780195897 7.13452108112956 7.44165721851645 5.66445370186375 7.12848397196754 7.31906940466105 6.59786121123525 6.8678652496963 7.5547933657057 6.9157428257947 6.00282813260637 7.30011212868751 6.82414450158028 6.74933031011107 7.26839435485086 5.70681393467439 6.84438138275804 7.20994432165942 8.50549490886653 7.40124598418035 6.95589048255481 7.28676726825799 6.81323903015647 6.69502979146138 7.47735203690175 7.47674307857639 6.61698480149046 6.74522205156502 7.04056502772792 7.7786947069172 7.19865307015927 6.95859007108517 7.79265209584612 7.49362032745284 8.72096094654727 8.36010800054732 6.60210438508871 7.09620120522808 6.59909223056589 9.25280522687312 7.82301065173825 5.66581935035103 7.03482474526633 6.94783693678209 9.62090800384357 8.79622392793451 6.84658446600005 7.20335788854384 7.07812662130243 8.24296300681428 7.82636390186491 7.17613493332816 8.22045113656281 8.20084483469896 8.13642581322558 7.64907573326855 6.58842187759349 7.49535403253169 6.90441458635853 8.88867449913809 7.93088720495518 7.35550932354267 7.51229080768449 7.10518894355334 8.49460432195704 7.21210680470688 6.6105382680458 6.85207318815054 6.52273848465012 9.12759690649094 7.44206971059253 7.22521604229774 7.16186098548098 7.29023200649124 8.44540632482056 7.99764152984558 6.93296038795175 7.73055771376296 7.12416639028753 9.60999785710413 8.16019160638109 7.75126896214692 7.46770178750361 7.09467892237152 9.53030180740943 8.26306341812028 7.31973478341747 7.42941688672636 7.44480719267353 9.36582474685945 8.05970528534078 6.83095452955849 7.71153829046338 7.26998601479272 9.36941905043944 8.50317583696356 7.769590738972 7.75467907332045 7.36250546246936 9.46327625234104 8.3186082337944 7.80890472784879 7.46965304008791 6.64656873221006 9.47112901440372 8.57422689809664 7.15869676314138 8.08193336680014 6.06780875929905 8.55532443639206 8.23858958063733 7.62111967698784 7.39730715033409 7.04023123697245 9.04928055642839 8.7342377773817 7.21205744342439 6.88756672678663 5.99394824887745 8.25021450253433 7.73271867002006 7.26644178470533 7.037977824362 6.84168942009946 9.34566738857539 8.6395090110807 7.43659146100388 7.28007265771143 6.37606056331707 7.47707549958478 9.27062144099962 8.17349704719103 6.33200568807322 7.24636882719085 5.89441147084057 9.75065521119704 7.13150674519524 7.57809128493805 7.23999254102083 7.68561792376167 7.9254059091778 7.97147439850767 6.19600905392385 7.69991977683081 6.96068030894228 9.73742586850705 7.86413965630007 6.65264009406935 7.64490762796229 7.64531863735853 9.15005839346252 7.57876765738454 6.4606534265421 7.71923637275621 6.4954232390052 8.18489376375043 7.83533583787776 7.24522389977989 7.72637701134205 7.48039297327428 7.9148485516792 8.08471151552792 6.94273674723742 6.91084049931579 9.26660796355958 9.77458091041184 8.32111063200767 7.66879018607204 6.86953114998049 6.60567581296268 9.13319821036047 8.23127306840504 7.13572650975887 7.75414169345389 6.80720090609232 9.39572755389042 7.25200236161025 7.08798721270619 6.87861698409952 7.31317271282193 8.52150674276022 6.26497647261464 6.96056146274132 7.5511400685846 7.41290329462125 8.1449066221208 8.79205859249269 8.12216016290194 7.51542437123791 6.98648218984163 5.94559359937416 7.15045629400008 6.12726784091451 6.82014344174258 7.77588399473895 9.11925826323843 8.36873830570866 7.46984397361982 8.24917706357278 7.03948646213277 9.42965350905717 8.08370209031585 7.69201300016807 7.34566807039465 7.8036761980457 8.83275109880807 8.28770713446057 6.74032333750248 7.69192649872861 6.45835421657585 8.01379541592679 7.7227550924414 6.52148473395513 6.59328329152564 6.35262400125396 7.72858142004425 7.87809710875254 6.98580553764142 7.18751156971557 7.01768270840733 6.54879451476248 7.02462233207882 6.1244836588966 7.71727753370763 6.92683019226746 8.16001111455921 8.66172518571809 8.46840684342117 8.30804339448518 7.83830397657757 7.11566373805097 8.7792005659721 7.43511859987268 7.02140016612631 6.50238669137393 7.49038540869594 7.88551956427011 7.17814032020384 6.8891512167402 7.63669044447068 7.12158119827919 8.82526633519991 8.48785859760326 7.03681386153212 7.27854294153745 7.30441344044892 10.3752255871026 8.85479170137429 7.26284696637043 6.9242778901188 7.05193409450148 9.03225717431972 7.42227970722944 6.01586837404322 7.96378734329518 7.29435026908961 9.42250497323381 8.84294315763233 7.69779170152366 7.71806981795696 7.43549760190643 9.83679256174717 8.32072513541454 6.8344662235408 7.36924054065482 7.45492243170039 9.01202090632136 8.0750860515697 7.34345534218318 7.09131544819694 6.80518868485783 10.2303198349424 8.53883523891384 7.48484460381965 6.98365895574313 7.57813167176815 10.4435294162511 8.43354644491295 7.96058966385626 7.74843129200056 7.84500404199344 9.53667187968855 8.24288788906266 7.48417040600063 7.66566557933849 7.12827142694624 9.09143556376955 8.60958289164498 6.7366231894495 7.41506931653957 7.77782408905209 8.88732783185502 8.59028999361988 6.97841006575403 7.60052059237582 7.12259164655175 9.41513680549706 8.45508432176443 6.43789717432484 7.41059577451719 7.34862542541743 9.13231876926075 7.68606345182881 7.35532086785598 7.46468735085275 7.28650193585038 9.2187388067804 8.30484620403817 7.89366744923439 6.47162977394938 6.45736781435279 9.14340801543877 8.44389135658169 6.59520774295698 7.14468626934356 6.36597603654943 10.1051435194128 8.33038051556972 7.84816747489117 7.53406897915642 7.32703735578764 7.76905619560957
Manes.10G009000.v6.1 5.92878111175994 4.42826423694023 5.86541087066809 5.50643425645673 5.53407334629414 6.18184043044078 5.8443785801528 5.9407223146182 4.91307838816141 5.73311300999466 5.49179488788428 5.35702971358084 5.08631103268151 3.77649929472813 5.04816351089722 6.13853401606553 5.72679839543229 4.58180910017937 4.30500120005423 4.37243313713793 6.37208266611761 4.84335925108636 5.20685045447445 4.98090699432645 4.62076329833568 5.93090309864225 5.5801503764215 6.10090700346975 5.2192766897157 5.47064662290047 4.92748134089189 4.97675732974226 5.68008002414106 4.78383563557081 4.87364013284942 5.74053858594345 4.68775831137049 5.89593441869279 5.6524510952264 5.17888647246206 5.39245718429853 5.26486635107164 5.07015658347287 5.17736881108698 4.60766517298189 5.24191595518531 5.13839090688647 5.71199867850062 5.07500182256384 4.38886036418827 5.99830276581008 5.12155500431724 6.03494658805264 5.64556447600022 5.23137370428282 5.52062095617094 5.42850328226818 5.56075095872354 5.26908298647125 4.60863915341142 5.90806070273999 4.69985167294793 6.04380628781993 6.32364397525139 5.6837805318232 5.63097219092806 5.31402990898523 6.00834177714876 4.78575919725325 4.4971504729167 5.77920007535898 5.23769800214807 5.01114350333465 5.36305375509599 2.59979625578436 5.00160310992276 4.79474888745911 5.93966093900805 4.72259117367632 4.65629143420165 6.12969510069204 4.83735435252295 5.56971716539013 4.98770872842953 5.06236918897976 5.76270812526876 5.86304270542174 5.80000894855693 5.34372171228959 4.67592682263075 5.53502787833006 4.96983536575947 4.87783411905531 4.80452104664295 5.6713578930303 4.31266839828298 6.19808730488012 5.97650374756793 5.95762684600121 5.65319173975802 4.40552391165462 5.48577761955109 4.7856649034777 5.35041113565286 5.12862405186618 4.48029013226835 6.17264584717114 5.78794748770964 6.54245707157099 5.19344327971624 4.93888583902219 6.41127140102127 5.74709415808804 6.57514504004234 2.59979625578436 5.35993996502078 6.97300730894327 5.19581789341703 5.98486919370454 5.44636953265101 5.21181318576154 5.42401194895862 5.41514279013275 6.30820780754034 4.70876412510677 4.62665929973436 6.55566057110232 6.28011638473047 6.50669968172118 4.88361491259267 5.52324167811404 4.18391418333489 5.81443089877768 6.20134456310333 5.21435738468832 4.61378717257133 5.07270567375252 5.39247473872524 5.47218106449315 4.72870798905648 5.12002974060285 5.56559505582075 5.66961555320605 6.05532006201807 5.13652249945934 5.15227117270245 5.62757966400884 5.69121024105172 5.82880206151581 2.59979625578436 4.95330621454388 5.72375896548496 5.16150384576138 5.2067007944747 4.90542008991747 4.8682957641805 5.45197565868456 5.71344294409031 6.08715326044307 5.60460763975506 4.82826932289707 5.43389801565967 5.76790011183188 5.8099480897758 4.63721462965832 4.98634548349847 5.99132578652528 5.71455891968715 7.85111275551785 5.39015397103286 5.39105497202573 5.8175856889542 5.53712304386424 6.37794917412443 5.85121944686686 5.38215006043464 6.02496299016527 5.45696901853615 5.64398673592189 2.59979625578436 5.36230158134544 6.04895786403396 4.5560448533044 5.79838152418774 4.64747589463658 4.77536613409901 5.83877579469565 5.24253093634108 5.72282176106024 5.25507604603334 4.68805650799441 5.91546478436488 5.42828052776545 5.37880479426189 5.06151673436031 5.23875817573315 4.337354248113 5.45208017209715 5.41183315918808 6.18614600677726 4.46872685253663 4.6730162369215 5.59595359877706 5.30263383014656 5.70675634638201 4.99420071891792 4.87067036213795 4.94486706098072 5.55418560971618 5.70380114362292 4.90579194770543 4.72263880334412 4.9888905982711 5.12152224806092 5.1684355686295 5.72265945249516 5.45329750681299 5.41478488158146 5.50633904346967 6.18660949133296 5.27832025761388 4.95661691873464 4.66496412858191 5.03592660201115 5.72111019603665 5.10654259929945 2.59979625578436 4.5959366869236 2.59979625578436 5.55256349989945 4.79368012622258 5.35476446853511 5.3307954245485 6.42954562116155 5.53870095605448 5.2929278101569 4.9076543505691 5.52578389241679 5.60622850283663 5.76235388594153 4.87176703084885 5.05696420579448 6.28358136045094 5.64002913998682 6.06618519423362 5.45559255353148 4.76382123912625 5.70717449882425 5.53673811067529 5.43368548990761 4.88406790308649 5.35092755743683 5.38002335446903 5.58814305899394 5.99616909929945 5.00997729161147 5.83224570338506 6.18665546834041 5.32819455039744 6.15787603110535 5.40433960799652 5.26429679494995 5.09231903352184 5.31320378208116 6.00345055747603 5.00384096128361 5.00394644724499 5.5635849396215 5.2521856764633 5.73518226776612 5.11092657692109 5.39732074608847 5.54072554588265 4.54954897218209 5.87397906305356 5.39717030491434 4.86166114571362 6.23259248789457 4.83512784337182 5.52835365039719 5.97492101654957 5.40798575920094 4.74920872625283 4.82682065634002 5.2345482411939 6.445180993156 5.10546347262195 4.70699342963544 5.21173390017688 5.48878796726401 5.85263604398535 4.86903229481366 4.83988765353149 5.55396087758174 4.77335547679316 5.88981497842997 5.32121683038982 5.37778456072888 5.72846692048709 5.51655835705782 6.15143498040171 5.78521674855592 5.79291626515508 5.4348668307391 5.02990520567563 5.67295952548335 5.62541411691944 5.54334317310361 5.90397337478623 4.96073700863453 5.97716339026062 4.88393627829548 5.38820874241185 5.21912900766506 5.05563230754116 5.70924527424383 5.41404269219204 5.46347340490669 4.24261447689179 4.8110345386578 5.55020568243674 4.46317171224782 5.42353638131 5.56096752271038 5.56560707174847 5.92678578965099 5.64036405443632 5.5378354628782 5.89850919491258 5.67840670340878 5.89493603539892 4.78487316562665 2.59979625578436 4.90386891987477 5.82931042679654 5.9086062631748 5.94757749475908 4.86900923092411 6.01100946795835 5.392896237684 5.86551710288207 5.20192304598811 4.87119208530271 5.54675315629879 4.96805884293612 5.21848179092419 5.24690117217834 4.8914046006061 5.75788236987989 5.29595165919503 5.56087596144727 4.31100153345427 4.7235856269729 4.32952829195241 4.72827423437712 5.78720977026818 5.12776680041668 5.86552006295927 6.02567249117252 4.76463536764232 5.65182394160848 5.58785703475776 5.84700663056978 4.90455316914553 5.83362274360029 5.75256007165491 4.98310222217796 4.45540367554893 5.66917593520173 4.97037484671068 5.89350155153372 4.55444376329832 5.0602230596494 4.89007728825666 5.3978050064467 5.88230802001429 5.55996250539503 4.93625082866863 5.0899096794272 6.08517875738444 4.2432595318023 6.24066371295035 5.69748753246093 4.87566788694404 6.08731604777038 5.42051725509626 5.89042944091516 4.48564450426355 5.06655620136585 5.80098383314254 6.24614983388722 2.59979625578436 5.47386612729599 4.03287503074016 4.58713834514446 5.51904414819448 6.65273016616421 5.27641926720219 5.74991549649887 5.34865487160792 5.1800262217125 6.079753619889 5.25654447849798 4.80879643523318 5.16254912926885 5.24165644543628 5.84565542686427 5.3665568283206 4.48568908856235 5.8513466767471 5.64569370700134 5.46092666554612 3.63068502978547 5.21247540588476 6.17275172747196 5.55631269545154 5.68148332914692 4.67721103811894 5.68212241642969 5.91753557241592 6.17421139715701 5.73087457854715 3.71156365949856 5.53656211632131 5.53490546176796 5.87896319542031 5.91651178806436 5.75820754573278 6.37474246424342 4.88095758852046 4.66707046195628 5.84481513834879 5.17011691697494 5.21231358189395 5.53578743337456 5.40145547505636 5.85738141656229 4.60273130965232 5.17719065256022 5.0575186270087 5.05420234482301 4.85657396376925 5.37992005584869 5.21417239380508 4.90570579055344 5.39762697827663 5.2771683468275 5.12157250913925 6.50258496690557 4.77694548203752 5.05808398453878 5.76104273755049 4.37728954412166 5.12457330597939 5.74893659067176 5.62294666313479 6.13342142602834 5.30072054009483 5.22048382621563 5.00413727714343 5.09038988596648 5.24195907077523 5.49271591861748 4.93687802344587 4.41636587842852 5.7945782289028 6.07178144791893 5.26049674812451 5.41716318924828 6.64060566902194 5.31469496586855 4.86506027282208 5.42987341687593 5.14242826684026 4.93808771641849 5.97117659649743 5.69317379152713 6.25392500671513 6.00832191427078 4.8817765600526 6.04191155945772 5.04269782072371 6.26948053864099 5.06435443852772 4.7281780101692 5.04129399128665 2.59979625578436 5.93796395418109 5.38951644708693 5.53966374274217 5.65912743277594 5.53778001788582 5.40655280370977 5.10998482242063 4.91747944871706 6.12113992501482 4.78480524236176 5.8040600321634 5.32066404235284 4.02344476662737 5.36971899000653 5.37292639586008 5.58419565169261 6.06799126869845 5.04948541818366 5.92369562400971 5.3281519880763 5.50374766434308 5.49371291053123 4.53509421261516 5.86664473755853 5.84841653753154 5.14360001140093 4.75701135869081 4.97811133566564 5.61819106376217 5.3227998870493 6.28219312972551 4.93977348703602 5.37502402583703 6.04665047979061 5.81509860156382 5.84675604166089 4.67018244717082 5.7501423493456 5.31935629366942 5.06757800446858 5.57282265314408 4.75424634558328 5.75695085541631 5.98724395181438 5.55119095680478 5.72678690855011 4.83279713047983 4.97485886151239 5.93262815520155 5.74099268231749 6.12142056435558 4.98317656392985 4.9867814338827 5.24579141902329 5.42092492948739 5.3336966187436 4.90457310691393 5.03322529833888 5.64334886672075 5.05064865692322 5.43872503744554 4.81919643245827 5.01691508014582 6.45455538513055 5.20728301276662 5.33356210802036 4.64741481408971 4.90062551097641 5.87144631814571 5.25684836981828 5.29008514629569 5.14244390043512 4.85873928373397 5.96963685154502 5.56999347210844 5.67687955788361 4.77587997103377 4.96028366142997 5.58355334693827 5.32161281073972 5.25609688974231 5.09716251850802 5.30008951507079 5.39552127368654 5.77555119994654 5.43846308275631 5.45033124854616 6.35998904771656 4.93220974711209 6.17118091857344 7.18221401279806 5.99580107963129 5.69092227157391 5.15575413972492 5.13718661899674 5.04607214570066 5.90021337498 4.97085482109708 5.37870842803495 5.86520119295781 5.66950272425132 5.88472168020126 5.08479142381335 5.75256159819213 6.40723273393832 6.0951717101036 5.43815669606229 5.64448487205377 4.81418458684619 6.21296231889069 5.75308979468644 5.47821378855303 5.22868408259388 5.83555632731727 6.3482752610748 5.02534823949864 5.81538293933175 5.79409029381648 4.43689765150505 6.78952866957421 6.03448473768551 5.79257521114909 5.12021846696459 4.79470880971424 6.41497785523976 5.28328275629712 5.35443632243376 5.40337656662633 5.0342469001687 5.95395695913372 2.59979625578436 6.21571324396411 4.91562514335334 4.94213441455714 5.80730785479049 4.95885538322813 5.40207579535824 5.21678880130161 5.23227659958314 4.90971325583386 2.59979625578436 5.60173218834545 4.88869387524017 4.98574003949392 5.38503765925916 5.3019577835399 5.72731150922814 5.35571977020887 4.79602505666491 5.59967726685854 6.05692558809193 4.40711821045092 5.52298177494031 4.81348619862974 5.70531338758933 5.10927415181323 5.68646531127886 4.87106737800112 4.89435864368278 6.14044015119845 4.95304121358814 5.33473177747722 6.10409538125562 5.01942019349887 5.60476017354264 5.49382701499228 5.64288655900395 4.77275926440046 5.17625780774699 6.11933171195716 6.50185653103526 6.14273011209626 6.34526256161624 5.57610842621922 5.38517471988255 6.08145326914298 5.62280757047182 5.96245315043697 4.67069328155882 4.29415814266429 5.08458287460306 6.16538177217759 5.83797025358829 4.86513464027737 4.89858587031411 6.57617528607329 5.27115086760374 5.94748214092789 4.77940007649302 4.96031784205234 6.11820808162919 5.77884128203077 5.97786337463029 6.26643169715745 5.56222989347428 5.92853271408607 5.59922037410244 5.86293675481531 4.72211894668409 6.67805217387276 4.65187316461291 5.43284111539091 5.89352276407247 5.96501318606564 5.87457928678279 6.19026761280466 5.83459739212687 5.55452184295395 5.241968174672 5.2109261433615 6.01878719817915 5.67917478320705 6.29821843474863 5.3247676281537 5.42152024281465 6.19081509263194 4.93991844529126 6.3549171880735 4.20404627355598 4.45675234984149 6.22445673348942 5.79995164092144 5.49592587164189 5.23003311768263 5.02203095125669 5.41268350528487 5.18714482942358 5.37295755161229 4.69115099771096 4.80430730884776 6.21243320393232 5.1188323044908 5.70168955993144 5.43502331062022 5.4017288709739 5.71622738349198 5.55573659160172 5.94142020264129 4.85803541719254 5.63530212816751 5.8003790261474 5.55781996619024 5.76552426364338 7.18314344830862 4.69889827854943 6.62892284758997 5.93658550994062 2.59979625578436 5.32793866145287 5.47954252124502 6.33765863838193 4.92658697755194 6.08202436436095 5.45996391144286 5.76960579136871 5.43225379698203 5.87205919141119 5.86231537284063 6.37880682603163 5.75877714972579 6.13412063690065 5.78628791467679 5.52198012302659 7.34608856227536 4.77073692752362 5.98497410838523 5.79013049486152 6.62410158945869 5.76266516269442 4.72824200968269 5.25816621491601
Manes.10G009100.v6.1 9.33602397859086 9.79161352784366 9.05478552469327 9.76704184938347 9.53245215345323 9.61280316551831 10.090875506627 9.61888903352713 9.79442279511911 10.139310390327 10.5024104862414 11.4379240532235 10.9381028527305 11.3970060441227 11.1405307309384 10.0713946981536 9.99526047298434 9.39985817100344 10.5041205285878 10.245753360487 9.77459587853109 10.3884316679367 9.93810218320519 10.6606264373347 10.2473184956454 9.55631433580912 9.88810342563234 10.8193185780855 9.87190353440389 9.7338657133819 9.32981866545443 9.93766041144724 9.40533473782809 9.33003040019016 9.80125304693686 9.82512999278261 9.84302023726385 10.4906007997824 9.9237791478678 10.1290653900203 9.63507465064446 10.0417782227368 10.134300672792 10.6156385843348 10.5965279764275 9.43929771486574 10.0864356797779 10.5696819772159 10.3649852968507 10.0723795706051 8.73613545050863 9.3696296329913 8.42724472214993 9.58847105608752 9.39357484911356 8.74286575790957 9.78624255938666 8.89902946823087 10.105223720914 10.1660224495287 10.0919533709377 10.0846602722741 10.0188853318664 9.57894974066733 11.0688745907519 8.66192636700431 10.2128440754928 9.62353851838117 9.57842171047705 9.79773398375964 9.07134505504396 9.93187597018129 9.95407379800068 10.0693766347251 9.71861971731513 8.93480682588674 10.2218188398996 10.4891212937686 10.0350270728648 10.8532792124756 8.8955045505265 9.47693853458432 9.96115725796854 9.09205724882772 10.3982050936581 8.84609746482002 11.0008448027287 10.8089564433514 10.4661333635093 10.5999082143522 9.56335131653582 10.2508221907654 9.4237174199718 10.4681234763307 9.78526914367965 10.7118610341533 8.88668799528192 10.5279003939015 8.65781934598651 9.80040336180281 9.46800075540665 9.28967670440218 10.7419048249351 9.64112165949856 9.88354664489496 10.2941425601173 8.40277451619113 10.5969209550314 10.5106975985378 10.5083921242232 9.69779280074862 8.7793068238924 10.7443086254966 10.2587180793836 9.3343530654453 10.3449455015007 8.22191204846112 10.1209528262766 9.54474287518489 9.3718908615943 9.65093858390071 9.30693031685397 10.4113697830887 11.0953773955534 10.1895967826466 9.85358962530892 9.38965515981462 9.93428982976005 10.777047014952 9.90303243802532 9.3200887214349 9.19790072798544 10.1900076295525 8.62849849235822 9.46186024216149 10.1319249961256 9.51649375259873 10.7303564287275 10.0953459759172 10.1041568564774 10.9029364492608 7.88825363997712 10.4141116492656 8.3015480128137 10.3119182305863 9.78975989883387 9.28945671967829 9.78837124783373 7.69486041253845 9.05252008573057 9.91458104089297 8.34262249574813 9.88580234782476 8.30248731531802 9.89423051902028 10.0030261927873 8.50546867526501 9.8681511993354 9.04701898491787 10.2809967624132 9.54014225111941 9.0764700476151 9.94539168639777 8.63080365352594 9.25503569643883 9.66236816632024 9.14287949553639 10.3938649733925 9.26240188425488 10.4599043940907 10.7747516091889 8.95438525189661 10.2797343121891 8.01514466106702 9.99477906455125 10.7723814616523 9.59461307198252 9.63126353826246 9.07878047498516 9.22595408404668 9.95216209188846 9.04117099839859 10.0657163081127 10.3895374928111 10.5407505987382 10.217914783166 8.573251745377 10.89030638344 9.77902446644428 10.5694237011439 11.1555700347868 8.66583948333199 8.51805951079484 10.7923227810648 8.44589329776178 9.49930426719495 9.90764612286235 8.46776474463654 9.80709902598489 8.17932033261009 9.58262192409441 9.40620812915527 8.98944903649619 9.6799933906039 9.07105458897332 9.33723459601962 9.24099260272843 8.24331278498874 10.224360198905 8.08137766135773 8.93376169116665 9.14871609026753 8.34787582079665 10.2995984459996 9.86040630783942 9.97536098275032 9.71308973769034 8.11239260267434 9.91243762822918 9.05855080188682 9.18557612468724 8.80451798219966 8.89975522881029 10.2637713621972 9.32291718851946 9.33242678174516 9.18625931541274 7.51850324870896 9.0960922740016 8.65976460015137 9.11951077505034 9.68792666117474 8.63210063414502 10.1540620968779 8.98268180339821 9.4481066112851 9.62961138176983 8.29059872506784 10.2173237666056 9.06573786233472 9.41659697122255 9.92130425000496 7.16709152621724 9.34351530936396 8.62101943064851 8.95414376030926 9.47437008718883 9.05451414934454 10.1321134974216 9.59584638089848 9.20090732540656 9.29348928046861 8.04454437185627 9.84096628808279 8.95652252233492 8.76043064825482 8.26550005391578 8.2900485627141 9.48028527816543 8.19147272752137 7.78954694335225 8.68307611142002 8.4965942647649 9.60549333969023 9.15083180009963 9.11727324006933 9.82491376282174 7.79318704635521 9.15390529153778 8.90143927676569 8.88862245962965 9.55338207963887 8.77818696881058 9.58909636090625 10.3189679110319 9.23421818136313 10.2173985527206 8.61984322396717 8.33043876372827 9.28380140882168 7.75432442859654 8.92717376011237 8.72787948296127 7.99305718761736 10.4430746067718 8.96493940563386 8.83560168144003 9.13880083073936 7.85316047983871 9.40679204536862 8.21754862248503 9.10352901181154 9.97434198642525 7.93467743697918 9.2686124914962 8.24431298506781 9.54487691962708 8.97474925529999 7.9560808039758 9.53718145016174 8.25873871288482 10.1834610302868 9.99951275492201 8.36953902165286 9.39554946964749 8.17093719667732 9.33864253644612 9.09393225576019 8.9930977838441 8.61888923204452 8.08930503113095 8.37363214435884 8.88773511280916 8.35967771072037 9.08893798259079 9.12403725668769 9.23874361586009 9.5225389753528 8.14548848367857 9.07248405784244 8.34607993897055 8.66677022552185 8.92428894147252 9.2434983207266 9.22605118620827 9.16548636747398 9.37102059509418 10.0586987620995 7.45619745977043 9.10427979433959 8.945317181827 8.53334148684116 8.11300784066825 7.86318553365053 9.34420398760642 8.46270993144672 9.16829645313535 8.69359977219269 8.59244398098746 9.29984103914719 9.10880273606085 9.07288695738645 8.7984384068592 8.39021440507454 9.84860995938369 8.6931454482177 9.81715584108453 9.42218280451157 8.48608389325492 9.83466474977897 9.32393852148088 9.4514218398561 9.44455646888341 7.43647339208808 9.50109759483112 8.29869581813537 9.01605677929681 9.85750032609126 8.53555519980085 8.92793475877845 8.58988740481674 9.48056133347947 9.67664385331084 7.94204200634268 10.4069727919568 8.90042355444649 9.31107480440841 9.36483493376089 8.64874328180827 9.54737477182518 9.11732282180289 9.0574234946933 8.92918451135041 8.87777593754566 8.15488306486429 9.0820124224628 8.74459544772004 9.77065186924411 9.65896919681948 8.35530867504202 8.62753017576305 8.52421281062302 9.72205284660246 9.04678650835831 8.21385303820646 9.40669875367232 8.29844819317847 9.29076642420152 8.84256205188867 8.24938045413219 9.41938407876246 8.97004802290966 9.33347300269432 9.67385642126129 8.15177925047934 9.79267972282343 8.34659294916853 9.54611497313143 9.46121647595159 8.35104903583454 9.58824851000318 8.65338752380816 9.60971522457488 8.85588361355356 8.79640786701622 9.72618806116286 8.59228604065882 9.18024503222266 9.0845599467698 8.29824679826529 9.97001232801942 8.82733631766433 9.2946930375723 8.72660704301117 8.53151009035441 9.69795093932717 8.28745462932587 9.44850705747762 8.91076738200002 8.49568795612944 8.93052981020948 9.21287939169473 9.46353733311902 9.01590643227063 9.611358203321 10.4049931853008 9.46181618789849 10.0998281737485 9.99269178685707 8.57838229388458 9.01744846975764 8.62237738303531 9.8190481418353 9.93632099509555 8.16304134874686 9.31111063698591 8.32420560567705 9.41119451672635 9.58189192906357 7.81760444005385 9.17762510800644 8.87271335386923 8.98619146054744 9.23976614670759 8.00591012852703 8.82590606041559 8.1500942547673 9.46807830040864 9.86314239752864 8.68839703170412 8.85741941340918 8.0838960976854 8.78361874860875 9.15839139312128 6.82538946944407 8.91252243778132 8.26801819013334 9.64246761762241 9.45059319094476 8.85096997533855 9.76898607251487 9.1051574488713 9.94503971417307 10.1613536744143 8.20342370800671 9.45121355626283 7.79271702709618 9.11940107364389 9.02262089323043 9.16254641581581 8.53568173646902 9.63289725883551 9.25356654190847 9.55469202913884 8.92356613445539 8.79096421013119 10.2465398527553 8.87770878180222 10.2795072651716 9.46665534139014 8.82815652595826 9.77466573876473 10.0034342525238 9.52579665744309 10.2489352162293 8.51864255755963 9.35995733710387 9.17055866947738 9.34094963089756 9.59831445295799 7.9148194725565 9.06007997096587 9.07028481473573 9.00397149379602 10.1438486993697 8.6890656972066 9.25847985088222 8.12575566019632 9.16452355695422 9.90854094275812 9.42461320340211 10.5737892324984 9.11617929047106 9.54190803777773 10.1362120932602 8.73800758641699 10.1837962950046 9.07164850498851 9.78861425111637 8.8923644500737 8.21069276732456 8.90880298223615 9.15320468716448 8.55813162088246 9.06699662600751 8.32736344703532 9.9299108480784 8.72801965570864 9.41801764200807 8.91300771656398 8.36018715317151 9.08995971277689 8.58053291683424 9.59081124734986 9.06841232058158 8.47490256766422 8.87923389217032 9.48116146969823 9.26183002551236 9.36832969214952 8.76682579544571 9.71745688587562 9.4326626389517 9.96503993341832 9.71239161909673 8.26758509317744 9.48449023167201 7.5391320721681 9.14114878961558 9.10117032107975 8.71715741180684 9.49235937491359 8.85335909522084 9.5837152011131 9.8493416969421 8.05695238148152 9.07673417249151 8.51207611873095 9.44922195515217 9.69840323130471 8.77981601995201 9.91656670054591 9.28276515262389 10.0211121875997 10.8982562935405 9.88087295372595 9.95316076668976 9.98209326133949 10.4793223749001 10.294118847205 8.85169937167123 9.8898512736746 9.07842674352837 10.2114532838236 10.1671685558831 9.95770205297765 9.3785566770377 11.1035091937305 10.2518722412831 10.2078865963212 10.544374947799 9.26821645070786 9.97560607260017 9.90388172189969 10.4110091610667 9.83116398991382 8.91113284648126 11.6244985647303 10.5453438444391 10.0333836849601 10.1455378416946 9.32779403673954 10.4470624656242 11.2567557398963 10.5691480543862 10.5691065327607 9.95230903099246 10.6547667545593 10.1125531854931 9.23398616612078 10.2759859833912 9.26098496553227 10.7376037971279 9.47919065229886 10.2593721170485 10.3199656689045 9.9334616728386 10.4218338660738 10.1805958056065 10.681991624015 9.7104654717696 8.80128584435952 10.3403323409503 8.75560911415286 10.8827498800503 9.85058427281783 9.13923215821971 10.3674223908434 9.47181180938635 9.97904324433736 9.49410616895779 9.61591697980903 9.25838988548151 9.89990932244095 9.81070103556566 9.61052126783424 9.31431228925257 9.63511071022504 10.107463533807 9.68239536392626 9.50095693254769 9.25113144209869 10.2519617852173 9.22722067139221 10.1508773876359 9.4993479630673 11.6222491398748 9.53375686872922 10.9486200227659 11.3209762777414 9.91476332308191 8.80507738730238 9.82549277709974 10.1815122137976 10.0119571554227 10.8874544952956 8.39603245434289 9.5254127570665 9.66728403615805 9.64946612476182 11.1226072943476 9.42248715300516 10.4893288361383 10.7297940711349 10.460818930675 11.1533255635381 9.80642526325421 10.2427431967163 10.1021456944857 10.3245189921249 10.9495955239827 8.41553007818284 10.4463860438675 9.39231020066514 9.78292428677089 11.4409773396143 10.0080681090485 9.71529450950805 10.625756889114 9.60220328091947 10.660644758982 10.030975233046 8.79105628439563 10.7589486583188 9.57977908616546 10.1580649050448 10.7974463061848 9.27305028407326 10.5692506083328 9.31022120610574 10.839123596683 9.46817178249068 10.2323929275566 11.7878834337655 9.43282851822421 9.50292836666899 9.97965800866255 8.45660176899622 9.48716882401071 9.56862321732566 9.74906689953673 9.39233112877733 9.52261073368286 10.2796701980315 9.42518407645269 10.9457783529424 10.5434627903509 8.87430401111232 10.0135033318258 9.63627132064355 9.11717660649579 9.50893606674819 9.25740954008633 9.45272008323018 8.92225316116426 9.68886472859404 9.25223839130417 8.94461726707563 10.6374375788708 10.3598186055664 10.5454026819336 10.3922374821652 10.2927001248449 11.4483452619082 9.98837175304117 10.2549195226801 10.4550770369458 8.37167210864353 10.1089190932276 8.81110138842435 9.53026765779911 9.19322369431679 8.4048176672066 10.3273792825883 9.41429979353195 10.2781456772983 10.6219423315956 9.15335240483318 9.24264592874881 8.89069549874738 9.2112891069542 9.84277094389069 9.1708365097127 8.8176064918448 9.94496043513866 9.06478449218975 10.3544505274029 8.16966374119974 9.0769859269111 9.56073499726245 10.2488636021353 9.16290395046063 9.24838094879306 9.82422577402506 9.5009134865847 9.01042349744104 9.92494281332788 8.1512002344778 9.72376992665189 9.68773158163279 9.72371289711713 9.39916578721792 8.21903426680662 9.20244585323138 9.14771033108282 10.4198326323243 9.61498120054775 9.15068725450894 10.3958371505725 10.3577372088011 11.0610941087635 10.4469571753427 9.10338437506376 10.3642186229339 9.72628365179621 10.2191973213448 10.2723558088442 10.8297604633488
Manes.10G009200.v6.1 5.62375732354076 4.67241184650992 5.87896109963521 5.1823620930823 4.68860213593706 5.57773514966359 5.89031570030332 5.65470187476422 5.45039079123446 4.93040276390638 5.38992209199744 4.65856251490016 6.24195140350244 5.35960304776762 4.2663614388908 5.53202907831739 6.18268932031744 5.40690247268181 5.36080232056295 5.98544563144945 5.5863363645003 5.24607230770033 5.96140108981257 5.60604401447496 4.67415392566167 5.7454286735886 6.12094618972185 6.69939767225395 5.66021499988367 5.41475230790639 5.97994793025355 6.01561838856796 6.60448945145836 4.52989535021608 4.1688283887468 5.65993840526959 5.67166510387954 6.94889997235237 4.58550746470849 5.38336224247249 5.93556879682184 5.83658597519464 5.90000802482942 5.33890285395495 4.95685828248663 5.47218292357223 4.98438003797738 6.46323252535031 5.40351663655777 5.51426116130264 5.81102852436236 6.16866717066341 6.65751319568317 6.06792715308394 5.6734139539596 6.03369295728557 5.91582321620152 6.2543443955861 4.67978478050335 5.30802306890293 5.29604794954233 5.3243735459657 6.07675083075306 5.50880681331723 4.59946320079734 4.61503548420829 4.22783267513302 6.32224279425618 4.78575919725325 3.98625518174104 5.45561551242424 5.07638081173459 5.16036710148683 4.68113159220027 4.96354976747314 6.05142531284639 5.41801604774903 6.47546520534027 5.20032135453951 5.01937406921283 5.86368008421471 5.30726450852579 5.76639146036473 5.30924194317666 5.18949895049562 5.28441567091469 4.58103400233562 5.7331172878512 5.56809588256447 4.99585994834651 4.75654633841196 5.05204923461936 5.77302632832829 5.41116613348045 2.59979625578436 4.95868092807407 5.62446467721775 6.24893003029094 6.45779792522989 6.06323255491906 5.22789083576796 5.73656378422958 5.51296682347346 5.42146847628921 5.89057866898297 5.1190279801691 5.50585959797341 5.15774242458363 6.25398379423716 5.0532180419611 5.31186810484346 6.14782358639967 5.48026355017328 5.10247440094135 2.59979625578436 5.70343134865592 6.57943786610803 6.12833956919375 7.09729235079247 6.25335915293285 5.18349261224669 6.03295121431247 5.48876602091107 6.04278565222272 5.43428764162041 5.03307212778648 5.92890841064789 5.84278565171023 6.41996321285578 5.49310032929165 5.74023992086248 6.08951762706985 5.49742969210282 6.21517584712971 4.45982622027543 4.96370796890135 5.39950290262538 5.71233028468677 6.31153985790708 5.05713900509422 4.6976247488972 5.56559505582075 5.3465365803289 6.39872716209104 4.49455669605301 3.68557250994933 5.93067631092362 5.6738347232547 6.45886951550629 2.59979625578436 4.17890040090776 6.06175026132614 5.78221252056013 6.46552800398886 5.47317359990235 4.60720830231354 6.27579054303942 5.21166876809418 6.20947908838308 5.62781093613459 4.77525448793604 5.35393096421437 5.52118706913089 5.84419493716813 5.12092151505418 4.82643942018747 6.08730795004999 6.2590556076075 2.59979625578436 5.33515992887334 4.89299981463158 5.75018798806663 4.97086495229536 6.47394176688056 5.29408580057262 5.13733139816477 6.25693671187059 5.82132828856022 6.06698545191135 2.59979625578436 4.02089228220235 5.40306859595893 5.16773052020146 5.0995318075023 4.44313674945347 4.12889479307159 4.45170263857899 4.48210578859084 4.85603942755248 4.94424832392167 3.7826380584795 5.94231969112572 4.73548497538029 5.15920574909525 5.87065452952707 5.05632127711757 4.44357922460621 4.75538704314659 5.46495477173805 5.09256473082704 5.3630141131168 4.35571363284792 6.05749624611946 5.73493822721913 6.08931490414866 5.87573261126356 5.56893395656885 5.86404549622372 6.339490611234 6.9561319816791 5.91341079392632 5.51720317997311 5.61441120941715 5.66524398857818 6.84295482694769 5.86520674882884 4.91290344199767 5.44376863969198 4.80089919246676 6.7988250387763 5.34069583723118 4.58499459738586 4.96102544063584 5.11621642907885 6.97685084142756 5.14639074244904 6.62610404114544 4.9689602844379 2.59979625578436 6.28550087707503 5.17959161247539 4.55268586251302 4.79371896262991 5.2965119750578 6.47367197396089 4.57059290128763 4.59514074163383 5.22746224651732 5.08148975416653 6.08322533454681 4.93349314334991 4.35396547153691 6.183320617391 5.38415578907736 6.61544412969667 4.91302517938145 4.52791238578203 5.50841332319435 5.05969967158897 5.8382234687371 5.12118172086813 4.89863105742791 5.54354936935372 5.45781918712519 6.37056144674355 5.52151954726754 2.59979625578436 5.19492382503784 5.29555662618981 6.76587338666859 5.07719330398159 5.39757782242223 5.30393727520528 5.5371887413178 5.89206506926764 5.32668904654781 4.45712936084094 5.9554031908306 6.01386576453939 6.46056465886754 5.55064964384584 4.9217247607972 5.23102989480688 4.65151280240443 5.99695334715258 5.08947833950686 3.98927166554258 2.59979625578436 5.91192299569246 5.96748517725395 7.08581474487151 6.2587840200245 6.40562778843372 6.28913919599017 6.39782538769789 6.58002683958439 5.45967324268564 4.48435043441227 6.51922773648901 5.74420650493114 6.40230254909785 5.92820774276792 5.26041089232641 6.06887598835037 5.41760349071344 6.81297074334804 3.45882666299881 4.67239904474389 6.92330573774538 5.84981159424566 6.73564635690707 6.30844014413975 4.49085933145692 5.96034822874658 5.26655124334857 6.43509414052824 5.67573225889753 5.30859844815934 6.59940266485319 5.90223048599521 6.89287202491781 5.52213511379129 5.35053249032162 6.27520364202815 5.98722250029627 6.58516272031257 6.02683842671823 5.56880145873753 6.05648353729316 5.91669919541706 7.31457841649407 6.58871662626111 6.02168830906059 6.84189684194359 5.91256324445201 7.54045065349835 5.94069689414396 4.43748373388391 6.77011697679793 6.01411715594666 7.52774741344271 5.36644735012772 8.11300784066825 6.370954883938 6.52765005754511 6.59578016991046 6.31615048133036 5.08694727951816 5.66317328335594 5.9950536235778 6.73152424009016 6.66744654556284 4.91357993992391 5.32837753850124 5.36713365182628 6.26461463830759 4.85674429455652 5.18541493305847 5.99048585397321 5.3431772772305 6.33677259147332 5.26392328252889 5.34877831485793 5.56422630489184 5.27693254704828 6.81411683496527 5.43047218604944 4.9192311303218 7.23187457405828 5.83455687392473 7.01640334838465 6.20108965806526 5.90422018072879 5.56496550425645 4.96593776817117 6.66530932204811 5.02022277692358 4.8704244409661 5.16559384181389 4.83028291050932 5.83838542837413 5.17690555366954 4.84386121236915 6.0055323612049 6.44716498517445 5.89558406301461 7.11600970420823 5.80568334803058 5.0899096794272 7.30780758214169 6.45736624541298 6.86977502797996 6.89610345376105 5.42107548028859 6.83174805503168 6.3509269852746 7.00808196096193 6.03561434273897 6.32984140098836 5.80098383314254 5.9360071986745 5.53260901940399 5.73931199046562 5.21305027915354 6.47203516820928 4.4569336025263 7.20618905570822 6.45377001350136 5.53256317886493 5.74964290187161 5.03328053919215 6.2077419586742 5.68068240293142 4.87357752513516 6.35805186882278 5.62204284047019 7.29331312142837 5.08552415410576 4.30777361904588 6.80918613560319 5.64569370700134 6.7205175880861 5.57536052559002 6.4061203443342 6.90680562942205 6.53338305712763 7.69964132992427 6.33515673391638 6.27382401609645 6.65251832428793 6.15010154095371 7.33621189025741 5.15683009945349 5.77590602712285 5.82273906928262 5.75205261810888 7.01307751171401 5.58315114143766 5.46873189640047 6.47840144257824 5.34612451753788 7.62256922700802 5.29896968418636 3.94231177857405 6.59201430176368 6.16385639487345 7.36405056344359 5.30294739820041 5.7049771539466 6.43305571176775 6.20566763751784 6.37839535550301 5.60635905693654 5.57701230053982 6.66217269022023 5.69890023248911 5.91036221742585 6.4471675956728 7.08664636256007 6.09031719281428 5.85910869891135 7.06199455519476 5.14629291113536 5.79253542386752 6.71308012048842 6.5644829755417 7.73460031383446 4.86579030857714 4.93213293481571 6.16559132910321 5.53269256550286 6.48150673702837 6.01724282079861 5.00919413296204 6.17315752238568 6.13601076292086 6.80383259964283 5.60365932623035 5.43956877316396 6.50062035493261 6.03528337870499 6.39186942208009 6.79889413169038 6.158744304119 4.69791007343076 6.03570916428496 5.15536661930526 4.21584791522146 5.33238700667658 4.68696724505273 6.20648269326309 6.08633051924848 6.72550484555018 5.41516407436827 4.6863465393944 6.72025708769953 6.3811581025713 6.87406621376381 6.48655499566174 5.63500291410599 6.67052042026949 6.03808775421054 6.9316507460608 6.00835920110154 5.69477372799627 6.70262143426954 6.60017062220658 7.03178239288933 5.96219550752634 6.28100218956361 6.71809575928081 6.06843876604707 7.24014933871778 5.6680081592965 5.31661848232203 7.09858371471469 6.54314490998317 6.62629716665067 6.53032067156721 5.30924069881207 6.2713783220997 6.0217625218744 6.85686133906826 5.51034536306555 5.93570719340327 6.31995908051249 5.76504849269212 7.62683779863465 5.3319110378264 5.233648784756 6.13722951307848 5.65256103334776 6.57497951560976 5.09917693226351 5.45109112559166 5.98721127069259 6.06070570070403 6.82385049765197 5.87528376572221 5.94104686426117 6.68549748662231 5.88786880726175 7.15664409142442 6.18104439267119 4.8197063058133 6.48526734263482 6.14219153521726 7.27446928809413 5.72140530974 4.9867814338827 5.56850478935108 4.96560341402052 6.31464174239209 5.3458449607701 4.70980149317786 6.50598755018957 6.14725131398073 6.86422858935403 6.0837428130532 4.93547946379605 5.62582106681723 5.46424782226804 6.12556910287992 4.95923035937818 3.97414549722241 5.24078951452773 4.4966419434539 5.21658435551481 4.99911877971545 4.6711121758506 6.71346439392293 5.3142383934482 6.39319142294296 5.4091133925818 4.88895186436083 5.80487989785673 5.4349329039541 5.71119457604771 5.68165509462368 4.98064204560741 5.30250315411829 5.87911228138599 5.89822336901242 6.51327949429064 5.2868736167585 5.03532209840346 6.46200176491528 5.62890496332322 6.1084862009434 6.04022323634721 3.8027405824871 5.98609342288093 5.23779540524672 5.86618368631166 5.14033405818073 4.8083475505825 5.16489785739334 5.66950272425132 6.37087514443248 5.12973796517593 4.85144568944303 5.83845989059148 5.81313270754564 6.02291538358132 5.68294604466827 4.97818654145603 5.75738271998318 6.04873829167303 6.41874720879916 5.81831550850501 5.34851976840309 5.78352938884951 6.13975201060007 6.51474621989054 5.97158999824983 3.93970521812855 6.57403416742615 6.11097200982086 6.37730199749582 4.77511696414165 4.79470880971424 6.39431586340407 5.31583332484831 5.94985159855858 4.81120276544318 5.44271014051288 6.68076212739793 5.45667075841334 6.26437131356773 4.80440798881761 5.15631566060924 6.52470957247931 6.08184043988579 7.52602182373798 5.76800740160432 5.44197618807078 4.47653973438238 5.21631662540804 5.47478092445524 4.88869387524017 5.72440515974775 5.45077483181779 5.34924471866362 6.25657890825039 5.80865423983605 5.15848724986082 5.59967726685854 6.11989533600659 5.45147283072295 6.58169466136399 4.70572597830099 6.03425532764375 5.94947941078439 6.29774482440284 4.87106737800112 3.50378192147112 5.49144815638271 5.91298732638347 6.15689059008552 5.72378831413884 3.29367264049087 6.90654614567049 5.53552551161514 6.60153803905756 4.95877174651968 3.70818606824984 6.14006372318321 5.66832519039415 5.56943641083542 6.33090911106205 4.77491882331429 5.8405769652009 5.57520717853735 5.4675373084562 6.77300253476565 4.49464530829864 4.1707440709161 6.88110942045971 4.86421874152747 6.61266119845763 4.63031806552798 4.86635293453377 5.19505243567724 5.12328144015568 6.80946017830459 5.92659388224962 6.34494219685136 6.651696272424 5.66000638027364 6.85518454796593 6.0645317938548 5.63965914071439 5.24215761259707 5.7400819755029 5.61947010807414 5.6596938905705 2.59979625578436 6.83729383391001 5.43284111539091 7.48114409614153 2.59979625578436 5.170958757447 6.16458886467934 6.02025357578236 6.63792625667199 5.44174944899196 5.00393137086233 5.60825314864318 5.26699531179257 5.30080815646684 5.09360811746484 4.59906579614474 5.05310725620982 4.86900298679845 5.50717067574155 5.33139933248893 4.57671970925237 6.04304134383999 5.26510912687693 6.13893889485412 4.86900507777796 4.09991899527981 6.6537032528236 5.84588765538335 6.61263145446232 5.63257559029427 5.51039291943255 5.3788561135069 6.11067806731675 6.59531862548343 5.28798099864815 4.28372591237757 5.6747499157919 6.21656924109895 4.94981157473089 4.70823239776002 4.55948059476142 6.50512572101364 6.4674548115258 7.63764985828402 5.02854162669176 5.41573172074866 6.40107728718496 5.0832793210483 5.61088024143791 5.36543630821677 4.84110733217122 6.01973245254173 5.10657635071862 6.09683214052155 6.11712284726691 5.54547470509382 6.40865951184926 5.61044104853727 6.22334942879065 5.71963882537333 4.98820341545047 5.23280356981548 4.36171270542769 5.55613332223111 5.12439661584247 4.47732323850407 5.50994373763005 5.69663809976066 6.38678080425463 4.75964995865336 4.9278689726653 5.75913731834075
Manes.10G009300.v6.1 2.59979625578436 2.59979625578436 2.59979625578436 2.59979625578436 2.59979625578436 2.59979625578436 2.59979625578436 3.11445218865464 2.59979625578436 2.59979625578436 2.59979625578436 2.59979625578436 3.11804907243019 2.59979625578436 2.59979625578436 2.59979625578436 2.59979625578436 2.59979625578436 2.59979625578436 2.59979625578436 2.59979625578436 2.59979625578436 4.46701567353778 3.03555783025232 2.59979625578436 2.59979625578436 2.59979625578436 2.59979625578436 2.59979625578436 2.59979625578436 2.59979625578436 2.59979625578436 3.96370742327693 2.59979625578436 2.59979625578436 2.59979625578436 2.59979625578436 2.59979625578436 2.59979625578436 2.59979625578436 2.59979625578436 2.59979625578436 2.59979625578436 2.59979625578436 2.59979625578436 2.59979625578436 2.59979625578436 4.11155110495989 3.13370949737372 2.59979625578436 2.59979625578436 2.59979625578436 3.34120921178698 2.59979625578436 2.59979625578436 3.55678748547211 2.59979625578436 4.84673295463266 2.59979625578436 2.59979625578436 2.59979625578436 3.13655648183482 2.59979625578436 2.59979625578436 2.59979625578436 2.59979625578436 2.59979625578436 4.20269073273279 2.59979625578436 2.59979625578436 2.59979625578436 2.59979625578436 3.13708551334606 2.59979625578436 2.59979625578436 2.59979625578436 2.59979625578436 2.59979625578436 2.59979625578436 2.59979625578436 2.59979625578436 2.59979625578436 2.59979625578436 2.59979625578436 2.59979625578436 2.59979625578436 2.59979625578436 2.59979625578436 2.59979625578436 2.59979625578436 2.59979625578436 2.59979625578436 2.59979625578436 3.10301656909335 2.59979625578436 2.59979625578436 2.59979625578436 3.19285832138037 3.20664689713645 3.2175151466054 2.59979625578436 2.59979625578436 3.10904969198695 2.59979625578436 2.59979625578436 2.59979625578436 2.59979625578436 3.41112097857933 2.59979625578436 2.59979625578436 2.59979625578436 2.59979625578436 3.05008182588941 2.59979625578436 2.59979625578436 2.59979625578436 2.59979625578436 3.097772256188 2.59979625578436 2.59979625578436 2.59979625578436 2.59979625578436 2.59979625578436 2.59979625578436 2.59979625578436 2.59979625578436 2.59979625578436 2.59979625578436 2.59979625578436 2.59979625578436 2.59979625578436 2.59979625578436 2.59979625578436 2.59979625578436 2.59979625578436 2.59979625578436 2.59979625578436 2.59979625578436 3.61876043141201 2.59979625578436 2.59979625578436 2.59979625578436 2.59979625578436 2.59979625578436 2.59979625578436 2.59979625578436 2.59979625578436 3.05552170562978 2.59979625578436 2.59979625578436 2.59979625578436 2.59979625578436 2.59979625578436 2.59979625578436 2.59979625578436 2.59979625578436 2.59979625578436 3.02884003678921 3.26880893046291 2.59979625578436 2.59979625578436 2.59979625578436 2.59979625578436 2.59979625578436 2.59979625578436 2.59979625578436 2.59979625578436 2.59979625578436 2.59979625578436 2.59979625578436 2.59979625578436 2.59979625578436 3.12628544447371 2.59979625578436 2.59979625578436 2.59979625578436 2.59979625578436 2.59979625578436 2.59979625578436 2.59979625578436 2.59979625578436 2.59979625578436 2.59979625578436 4.15417213189693 3.01860929541114 2.59979625578436 2.59979625578436 2.59979625578436 2.59979625578436 2.59979625578436 2.59979625578436 2.59979625578436 3.24239127858813 2.59979625578436 2.59979625578436 2.59979625578436 2.59979625578436 2.59979625578436 2.59979625578436 2.59979625578436 2.59979625578436 2.59979625578436 2.59979625578436 2.59979625578436 2.59979625578436 3.47906877077808 2.59979625578436 2.59979625578436 2.59979625578436 2.59979625578436 2.59979625578436 2.59979625578436 2.59979625578436 2.59979625578436 2.59979625578436 2.59979625578436 2.59979625578436 2.59979625578436 2.59979625578436 2.59979625578436 2.59979625578436 2.59979625578436 2.59979625578436 2.59979625578436 2.59979625578436 2.59979625578436 2.59979625578436 2.59979625578436 2.59979625578436 2.59979625578436 2.59979625578436 2.59979625578436 3.12315809278075 2.59979625578436 2.59979625578436 2.59979625578436 2.59979625578436 2.59979625578436 2.59979625578436 3.37329820666967 2.59979625578436 2.59979625578436 2.59979625578436 2.59979625578436 2.59979625578436 2.59979625578436 3.17150791081674 2.59979625578436 2.59979625578436 2.59979625578436 2.59979625578436 2.59979625578436 2.59979625578436 2.59979625578436 2.59979625578436 3.11671905717742 2.59979625578436 2.59979625578436 2.59979625578436 2.59979625578436 2.59979625578436 2.59979625578436 2.59979625578436 2.59979625578436 2.59979625578436 2.59979625578436 2.59979625578436 2.59979625578436 2.59979625578436 3.0751254337643 2.59979625578436 2.59979625578436 2.59979625578436 2.59979625578436 2.59979625578436 2.59979625578436 2.59979625578436 2.59979625578436 2.59979625578436 3.23672803855937 2.59979625578436 2.59979625578436 2.59979625578436 2.59979625578436 2.59979625578436 2.59979625578436 2.59979625578436 2.59979625578436 3.46047366396977 3.64055824206906 2.59979625578436 2.59979625578436 3.16332247699915 3.43641674032279 2.59979625578436 4.35381545485456 2.59979625578436 2.59979625578436 2.59979625578436 2.59979625578436 2.59979625578436 3.3438924755943 2.59979625578436 2.59979625578436 2.59979625578436 3.79469870865205 2.59979625578436 2.59979625578436 2.59979625578436 2.59979625578436 3.19008785338756 2.59979625578436 2.59979625578436 2.59979625578436 2.59979625578436 2.59979625578436 2.59979625578436 2.59979625578436 2.59979625578436 2.59979625578436 4.45549841052631 2.59979625578436 2.59979625578436 2.59979625578436 2.59979625578436 3.07280994667388 2.59979625578436 2.59979625578436 2.59979625578436 2.59979625578436 2.59979625578436 2.59979625578436 2.59979625578436 3.25434752792638 3.06622404529752 3.66660763987476 2.59979625578436 2.59979625578436 2.59979625578436 3.29403745424245 3.14215221956444 2.59979625578436 2.59979625578436 2.59979625578436 2.59979625578436 4.37816207321273 2.59979625578436 2.59979625578436 3.1933542419055 2.59979625578436 4.02402990737736 2.59979625578436 3.15916706065669 2.59979625578436 2.59979625578436 4.14469395532479 2.59979625578436 2.59979625578436 2.59979625578436 4.11209091169056 3.40627964740502 2.59979625578436 2.59979625578436 2.59979625578436 2.59979625578436 2.59979625578436 2.59979625578436 2.59979625578436 2.59979625578436 2.59979625578436 2.59979625578436 2.59979625578436 2.59979625578436 2.59979625578436 2.59979625578436 2.59979625578436 5.45037181228872 2.59979625578436 2.59979625578436 3.09522200693535 3.53306774720939 2.59979625578436 3.6585206717842 2.59979625578436 2.59979625578436 3.25692806552514 3.19947538049542 2.59979625578436 2.59979625578436 2.59979625578436 3.13906168656558 2.59979625578436 2.59979625578436 2.59979625578436 2.59979625578436 2.59979625578436 5.27456685370211 2.59979625578436 2.59979625578436 2.59979625578436 2.59979625578436 2.59979625578436 2.59979625578436 2.59979625578436 2.59979625578436 2.59979625578436 2.59979625578436 2.59979625578436 2.59979625578436 2.59979625578436 2.59979625578436 3.07195668903267 2.59979625578436 3.04794204847268 2.59979625578436 2.59979625578436 3.8782200087698 2.59979625578436 2.59979625578436 2.59979625578436 3.04961902926352 2.98080741821271 2.59979625578436 2.59979625578436 2.59979625578436 2.59979625578436 2.59979625578436 2.59979625578436 2.59979625578436 2.59979625578436 2.59979625578436 2.59979625578436 2.59979625578436 2.59979625578436 3.30108436898664 2.59979625578436 2.59979625578436 2.59979625578436 2.59979625578436 3.73239061372913 2.59979625578436 2.59979625578436 2.59979625578436 2.59979625578436 2.59979625578436 2.59979625578436 4.04122565012221 2.59979625578436 2.59979625578436 3.41665666789317 3.07216302101005 3.26616395938827 2.59979625578436 3.50086039765109 2.59979625578436 2.59979625578436 3.12551148095829 2.59979625578436 2.59979625578436 2.59979625578436 2.59979625578436 2.59979625578436 2.59979625578436 2.59979625578436 2.59979625578436 2.59979625578436 2.59979625578436 2.59979625578436 2.59979625578436 2.59979625578436 2.59979625578436 2.59979625578436 2.59979625578436 3.10712921319811 3.15134302408755 2.59979625578436 2.59979625578436 2.59979625578436 2.59979625578436 2.59979625578436 2.59979625578436 2.59979625578436 2.59979625578436 2.59979625578436 2.59979625578436 2.59979625578436 2.59979625578436 2.59979625578436 3.25651977128008 2.59979625578436 2.59979625578436 3.58311592753866 2.59979625578436 2.59979625578436 3.14554511358825 2.59979625578436 3.08735284545691 3.53954419752657 2.59979625578436 2.59979625578436 2.59979625578436 2.59979625578436 2.59979625578436 2.59979625578436 2.59979625578436 2.59979625578436 3.6289994566789 3.59922678175207 2.59979625578436 2.59979625578436 2.59979625578436 2.59979625578436 4.23089224699686 3.52325764568153 3.13899408145671 2.59979625578436 3.04736748769776 2.59979625578436 2.59979625578436 2.59979625578436 3.56779136608937 3.65399748847355 2.59979625578436 3.62112234937258 2.59979625578436 2.59979625578436 2.59979625578436 2.59979625578436 2.59979625578436 2.59979625578436 2.59979625578436 2.59979625578436 2.59979625578436 2.59979625578436 2.59979625578436 2.59979625578436 2.59979625578436 2.59979625578436 2.59979625578436 3.45314808470526 2.59979625578436 2.59979625578436 2.59979625578436 2.59979625578436 3.04131369721671 2.59979625578436 2.59979625578436 4.21327344947189 2.59979625578436 2.59979625578436 2.59979625578436 2.59979625578436 4.13595927769585 2.59979625578436 2.59979625578436 2.59979625578436 2.59979625578436 3.64375553407151 2.59979625578436 2.59979625578436 2.59979625578436 2.59979625578436 3.87079135226859 3.0753039300318 2.59979625578436 3.02196137564689 2.59979625578436 2.59979625578436 3.52425320467527 2.59979625578436 2.59979625578436 2.59979625578436 2.59979625578436 4.79479374779162 3.12724282625815 2.59979625578436 2.59979625578436 2.59979625578436 3.3580901148347 2.59979625578436 2.59979625578436 2.59979625578436 2.59979625578436 2.59979625578436 2.59979625578436 2.59979625578436 2.59979625578436 2.59979625578436 2.59979625578436 2.59979625578436 2.59979625578436 2.59979625578436 2.59979625578436 3.50532538546463 2.59979625578436 2.59979625578436 2.59979625578436 2.59979625578436 3.63333843188727 2.59979625578436 2.59979625578436 3.45273288614406 2.59979625578436 2.59979625578436 2.59979625578436 2.59979625578436 2.59979625578436 3.37017545708318 2.59979625578436 2.59979625578436 2.59979625578436 2.59979625578436 2.59979625578436 3.38020251553063 2.59979625578436 2.59979625578436 2.59979625578436 2.59979625578436 2.59979625578436 2.59979625578436 2.59979625578436 2.59979625578436 2.59979625578436 2.59979625578436 2.59979625578436 2.59979625578436 2.59979625578436 2.59979625578436 2.59979625578436 2.59979625578436 2.59979625578436 2.59979625578436 2.59979625578436 3.13092838849174 2.59979625578436 2.59979625578436 2.59979625578436 2.59979625578436 2.59979625578436 2.59979625578436 2.59979625578436 2.59979625578436 2.59979625578436 2.59979625578436 3.13258002656255 2.59979625578436 2.59979625578436 2.59979625578436 2.59979625578436 2.59979625578436 2.59979625578436 2.59979625578436 2.59979625578436 2.59979625578436 2.59979625578436 2.59979625578436 2.59979625578436 2.59979625578436 2.59979625578436 2.59979625578436 2.59979625578436 3.15183655154252 2.59979625578436 2.59979625578436 2.59979625578436 2.59979625578436 2.59979625578436 2.59979625578436 2.59979625578436 4.09370983056882 2.59979625578436 2.59979625578436 2.59979625578436 2.59979625578436 2.59979625578436 2.59979625578436 2.59979625578436 3.11870604035815 2.59979625578436 2.59979625578436 2.59979625578436 3.13842484873088 2.59979625578436 2.59979625578436 4.16579770534861 2.59979625578436 2.59979625578436 3.23817512837546 2.59979625578436 4.29512667387151 2.59979625578436 2.59979625578436 2.59979625578436 2.59979625578436 5.25244531097467 3.11619863125283 2.59979625578436 2.59979625578436 2.59979625578436 4.38925683165629 2.59979625578436 3.24657439596401 3.52149089330638 2.59979625578436 3.15933867912396 2.59979625578436 2.59979625578436 2.59979625578436 2.59979625578436 2.59979625578436 2.59979625578436 2.59979625578436 2.59979625578436 2.59979625578436 2.59979625578436 2.59979625578436 2.59979625578436 2.59979625578436 2.59979625578436 4.42589571116674 2.59979625578436 2.59979625578436 3.30313529149927 2.59979625578436 2.59979625578436 2.59979625578436 2.59979625578436 2.59979625578436 2.59979625578436 2.59979625578436 2.59979625578436 2.59979625578436 2.59979625578436 2.59979625578436 2.59979625578436 2.59979625578436 2.59979625578436 2.59979625578436 2.59979625578436 2.59979625578436 2.59979625578436 2.59979625578436 2.59979625578436 2.59979625578436 3.71203757707037 2.59979625578436 2.59979625578436 2.59979625578436 2.59979625578436 3.78520782688444 2.59979625578436 2.59979625578436 2.59979625578436 2.59979625578436 2.59979625578436 2.59979625578436 2.59979625578436 2.59979625578436
Manes.10G009400.v6.1 2.59979625578436 2.59979625578436 2.59979625578436 2.59979625578436 2.59979625578436 2.59979625578436 2.59979625578436 2.59979625578436 2.59979625578436 2.59979625578436 2.59979625578436 2.59979625578436 2.59979625578436 2.59979625578436 2.59979625578436 2.59979625578436 2.59979625578436 4.58180910017937 2.59979625578436 2.59979625578436 2.59979625578436 2.59979625578436 2.59979625578436 2.59979625578436 2.59979625578436 2.59979625578436 2.59979625578436 2.59979625578436 2.59979625578436 2.59979625578436 2.59979625578436 2.59979625578436 2.59979625578436 2.59979625578436 2.59979625578436 2.59979625578436 3.16493055238067 2.59979625578436 2.59979625578436 2.59979625578436 2.59979625578436 3.04922317902088 2.59979625578436 3.43514863882075 2.59979625578436 2.59979625578436 2.59979625578436 3.1556293923897 2.59979625578436 2.59979625578436 2.59979625578436 2.59979625578436 3.1269057721942 2.59979625578436 2.59979625578436 2.59979625578436 2.59979625578436 2.59979625578436 2.59979625578436 2.59979625578436 2.59979625578436 2.59979625578436 3.10654593426012 2.59979625578436 2.59979625578436 2.59979625578436 2.59979625578436 3.43153906783138 2.59979625578436 2.59979625578436 2.59979625578436 2.59979625578436 2.59979625578436 2.59979625578436 2.59979625578436 2.59979625578436 2.59979625578436 3.06039705082243 3.29249169049875 2.59979625578436 2.59979625578436 2.59979625578436 2.59979625578436 2.59979625578436 2.59979625578436 2.59979625578436 2.59979625578436 2.59979625578436 2.59979625578436 2.59979625578436 3.24973940342139 2.59979625578436 3.11194123837751 2.59979625578436 2.59979625578436 2.59979625578436 2.59979625578436 2.59979625578436 2.59979625578436 2.59979625578436 2.59979625578436 2.59979625578436 2.59979625578436 2.59979625578436 2.59979625578436 2.59979625578436 2.59979625578436 2.59979625578436 2.59979625578436 2.59979625578436 2.59979625578436 2.59979625578436 2.59979625578436 2.59979625578436 2.59979625578436 2.59979625578436 2.59979625578436 2.59979625578436 2.59979625578436 2.59979625578436 2.59979625578436 2.59979625578436 2.59979625578436 2.59979625578436 2.59979625578436 2.59979625578436 2.59979625578436 3.21516294932886 2.59979625578436 2.59979625578436 2.59979625578436 2.59979625578436 2.59979625578436 2.59979625578436 2.59979625578436 2.59979625578436 2.59979625578436 2.59979625578436 3.11715769885859 2.59979625578436 2.59979625578436 2.59979625578436 2.59979625578436 2.59979625578436 2.59979625578436 2.59979625578436 2.59979625578436 2.59979625578436 2.59979625578436 2.59979625578436 2.59979625578436 2.59979625578436 2.59979625578436 2.59979625578436 3.18288021682041 2.59979625578436 2.59979625578436 2.59979625578436 2.59979625578436 2.59979625578436 2.59979625578436 2.59979625578436 2.59979625578436 3.07587858392687 2.59979625578436 2.59979625578436 2.59979625578436 2.59979625578436 2.59979625578436 2.59979625578436 2.59979625578436 2.59979625578436 2.59979625578436 2.59979625578436 2.59979625578436 3.06457845309048 2.59979625578436 2.59979625578436 2.59979625578436 2.59979625578436 2.59979625578436 2.59979625578436 2.59979625578436 3.27853162965225 2.59979625578436 2.59979625578436 2.59979625578436 2.59979625578436 2.59979625578436 2.59979625578436 2.59979625578436 2.59979625578436 2.59979625578436 2.59979625578436 2.59979625578436 2.59979625578436 2.59979625578436 2.59979625578436 2.59979625578436 3.51245969493795 2.59979625578436 2.59979625578436 2.59979625578436 2.59979625578436 2.59979625578436 2.59979625578436 2.59979625578436 3.22829425332205 2.59979625578436 2.59979625578436 2.59979625578436 2.59979625578436 2.59979625578436 2.59979625578436 2.59979625578436 2.59979625578436 2.59979625578436 2.59979625578436 2.59979625578436 3.33238703215835 2.59979625578436 2.59979625578436 2.59979625578436 2.59979625578436 3.07224328759053 2.59979625578436 2.59979625578436 2.59979625578436 2.59979625578436 2.59979625578436 2.59979625578436 2.59979625578436 2.59979625578436 2.59979625578436 2.59979625578436 2.59979625578436 2.59979625578436 2.59979625578436 2.59979625578436 2.59979625578436 2.59979625578436 2.59979625578436 2.59979625578436 2.59979625578436 2.59979625578436 2.59979625578436 2.59979625578436 2.59979625578436 2.59979625578436 2.59979625578436 2.59979625578436 2.59979625578436 2.59979625578436 2.59979625578436 2.59979625578436 2.59979625578436 2.59979625578436 2.59979625578436 2.59979625578436 2.59979625578436 2.59979625578436 2.59979625578436 2.59979625578436 2.59979625578436 3.07878727232066 2.59979625578436 2.59979625578436 3.17356662868593 2.59979625578436 2.59979625578436 2.59979625578436 2.59979625578436 2.59979625578436 2.59979625578436 2.59979625578436 2.59979625578436 2.59979625578436 2.59979625578436 2.59979625578436 2.59979625578436 3.30262129821875 2.59979625578436 2.59979625578436 2.59979625578436 2.59979625578436 3.70267332929628 2.59979625578436 2.59979625578436 2.59979625578436 2.59979625578436 2.59979625578436 2.59979625578436 2.59979625578436 2.59979625578436 2.59979625578436 3.35223927418133 2.59979625578436 2.59979625578436 2.59979625578436 2.59979625578436 3.38877233985551 2.59979625578436 2.59979625578436 2.59979625578436 2.59979625578436 3.20991460941355 2.59979625578436 2.59979625578436 2.59979625578436 2.59979625578436 2.59979625578436 2.59979625578436 2.59979625578436 2.59979625578436 2.59979625578436 2.59979625578436 2.59979625578436 2.59979625578436 2.59979625578436 2.59979625578436 2.59979625578436 2.59979625578436 2.59979625578436 2.59979625578436 2.59979625578436 2.59979625578436 2.59979625578436 2.59979625578436 2.59979625578436 2.59979625578436 2.59979625578436 2.59979625578436 2.59979625578436 2.59979625578436 2.59979625578436 2.59979625578436 2.59979625578436 2.59979625578436 2.59979625578436 2.59979625578436 3.14215221956444 2.59979625578436 2.59979625578436 2.59979625578436 2.59979625578436 2.59979625578436 2.59979625578436 2.59979625578436 2.59979625578436 2.59979625578436 2.59979625578436 2.59979625578436 2.59979625578436 2.59979625578436 2.59979625578436 2.59979625578436 2.59979625578436 2.59979625578436 2.59979625578436 2.59979625578436 2.59979625578436 2.59979625578436 2.59979625578436 2.59979625578436 2.59979625578436 3.27934697100873 2.59979625578436 2.59979625578436 2.59979625578436 2.59979625578436 3.21036400817574 2.59979625578436 2.59979625578436 2.59979625578436 3.35883779744775 3.20409142510325 2.59979625578436 2.59979625578436 2.59979625578436 2.59979625578436 2.59979625578436 2.59979625578436 2.59979625578436 2.59979625578436 2.59979625578436 2.59979625578436 3.44198007858204 2.59979625578436 2.59979625578436 2.59979625578436 3.35812029621829 2.59979625578436 3.03367268315916 2.59979625578436 2.59979625578436 2.59979625578436 2.59979625578436 2.96925739016971 2.59979625578436 2.59979625578436 2.59979625578436 3.14919715036927 2.59979625578436 2.59979625578436 2.59979625578436 3.14025367911579 2.59979625578436 2.59979625578436 2.59979625578436 2.59979625578436 2.59979625578436 2.59979625578436 2.59979625578436 2.59979625578436 2.59979625578436 2.59979625578436 3.29886172274126 2.59979625578436 2.59979625578436 2.59979625578436 2.59979625578436 3.35537022837668 2.59979625578436 2.59979625578436 3.04948717202689 3.50203005288194 3.20605869871251 2.59979625578436 2.59979625578436 2.59979625578436 2.59979625578436 2.59979625578436 2.59979625578436 2.59979625578436 2.59979625578436 2.59979625578436 2.59979625578436 2.59979625578436 2.59979625578436 2.59979625578436 2.59979625578436 2.59979625578436 2.59979625578436 2.59979625578436 2.59979625578436 2.59979625578436 2.59979625578436 2.59979625578436 2.59979625578436 2.59979625578436 2.59979625578436 2.59979625578436 2.59979625578436 2.59979625578436 2.59979625578436 2.59979625578436 3.85472706889637 2.59979625578436 2.59979625578436 2.59979625578436 2.59979625578436 3.23993430627071 2.59979625578436 2.59979625578436 2.59979625578436 2.59979625578436 2.59979625578436 2.59979625578436 2.59979625578436 2.59979625578436 2.59979625578436 2.59979625578436 2.59979625578436 2.59979625578436 2.59979625578436 2.59979625578436 2.59979625578436 2.59979625578436 2.59979625578436 2.59979625578436 2.59979625578436 2.59979625578436 3.13368629208698 3.15150067151979 2.59979625578436 2.59979625578436 2.59979625578436 3.0490669307664 2.59979625578436 2.59979625578436 2.59979625578436 2.59979625578436 2.59979625578436 2.59979625578436 2.59979625578436 2.59979625578436 3.08735284545691 2.59979625578436 2.59979625578436 3.77700890312273 2.59979625578436 2.59979625578436 2.59979625578436 2.59979625578436 3.12701290025836 2.59979625578436 2.59979625578436 2.59979625578436 2.59979625578436 2.59979625578436 2.59979625578436 2.59979625578436 2.59979625578436 2.59979625578436 2.59979625578436 2.59979625578436 2.59979625578436 3.29214780067696 2.59979625578436 2.59979625578436 2.59979625578436 2.59979625578436 2.59979625578436 2.59979625578436 2.59979625578436 2.59979625578436 2.59979625578436 2.59979625578436 2.59979625578436 3.19311762549978 2.59979625578436 2.59979625578436 2.59979625578436 2.59979625578436 3.42720419169766 2.59979625578436 2.59979625578436 2.59979625578436 3.45162270172108 2.59979625578436 2.59979625578436 2.59979625578436 2.59979625578436 2.59979625578436 3.22180690923061 2.59979625578436 2.59979625578436 2.59979625578436 2.59979625578436 2.59979625578436 2.59979625578436 2.59979625578436 2.59979625578436 2.59979625578436 2.59979625578436 2.59979625578436 2.59979625578436 2.59979625578436 2.59979625578436 2.59979625578436 2.59979625578436 2.59979625578436 3.11190764297675 3.0753039300318 2.59979625578436 2.59979625578436 2.59979625578436 2.59979625578436 2.59979625578436 2.59979625578436 2.59979625578436 2.59979625578436 2.59979625578436 2.59979625578436 2.59979625578436 2.59979625578436 2.59979625578436 2.59979625578436 2.59979625578436 2.59979625578436 2.59979625578436 2.59979625578436 2.59979625578436 2.59979625578436 2.59979625578436 2.59979625578436 2.59979625578436 2.59979625578436 2.59979625578436 2.59979625578436 2.59979625578436 2.59979625578436 2.59979625578436 2.59979625578436 2.59979625578436 2.59979625578436 2.59979625578436 2.59979625578436 2.59979625578436 2.59979625578436 2.59979625578436 2.59979625578436 3.13052693773863 2.59979625578436 2.59979625578436 2.59979625578436 2.59979625578436 3.37017545708318 2.59979625578436 2.59979625578436 2.59979625578436 2.59979625578436 2.59979625578436 2.59979625578436 2.59979625578436 2.59979625578436 2.59979625578436 2.59979625578436 3.39724226744863 2.59979625578436 2.59979625578436 2.59979625578436 3.448631920834 2.59979625578436 2.59979625578436 2.59979625578436 2.59979625578436 2.59979625578436 2.59979625578436 2.59979625578436 2.59979625578436 2.59979625578436 2.59979625578436 2.59979625578436 2.59979625578436 2.59979625578436 2.59979625578436 2.59979625578436 2.59979625578436 2.59979625578436 2.59979625578436 2.59979625578436 2.59979625578436 2.59979625578436 2.59979625578436 2.59979625578436 2.59979625578436 2.59979625578436 3.58108019770772 2.59979625578436 2.59979625578436 2.59979625578436 2.59979625578436 2.59979625578436 2.59979625578436 2.59979625578436 2.59979625578436 2.59979625578436 2.59979625578436 2.59979625578436 2.59979625578436 2.59979625578436 2.59979625578436 2.59979625578436 2.59979625578436 2.59979625578436 2.59979625578436 2.59979625578436 2.59979625578436 2.59979625578436 2.59979625578436 2.59979625578436 2.59979625578436 2.59979625578436 2.59979625578436 2.59979625578436 2.59979625578436 2.59979625578436 2.59979625578436 2.59979625578436 2.59979625578436 2.59979625578436 2.59979625578436 2.59979625578436 3.19585971097053 2.59979625578436 2.59979625578436 2.59979625578436 2.59979625578436 3.61482800661992 2.59979625578436 2.59979625578436 2.59979625578436 2.59979625578436 2.59979625578436 3.11619863125283 2.59979625578436 2.59979625578436 2.59979625578436 2.59979625578436 2.59979625578436 2.59979625578436 2.59979625578436 2.59979625578436 2.59979625578436 2.59979625578436 3.14781871854752 2.59979625578436 3.10048140825537 2.59979625578436 2.59979625578436 2.59979625578436 2.59979625578436 2.59979625578436 2.59979625578436 2.59979625578436 2.59979625578436 2.59979625578436 2.59979625578436 2.59979625578436 2.59979625578436 2.59979625578436 2.59979625578436 2.59979625578436 2.59979625578436 2.59979625578436 2.59979625578436 2.59979625578436 2.59979625578436 3.63258420929194 2.59979625578436 2.59979625578436 2.59979625578436 2.59979625578436 2.59979625578436 2.59979625578436 2.59979625578436 2.59979625578436 2.59979625578436 3.28340384350047 2.59979625578436 2.59979625578436 2.59979625578436 2.59979625578436 2.59979625578436 2.59979625578436 2.59979625578436 2.59979625578436 2.59979625578436 2.59979625578436 2.59979625578436 2.59979625578436 2.59979625578436 3.27961246069983 3.12984163088293 2.59979625578436 2.59979625578436 2.59979625578436
Manes.10G009500.v6.1 2.59979625578436 2.59979625578436 2.59979625578436 2.59979625578436 2.59979625578436 2.59979625578436 2.59979625578436 2.59979625578436 2.59979625578436 2.59979625578436 2.59979625578436 2.59979625578436 2.59979625578436 2.59979625578436 2.59979625578436 2.59979625578436 3.35405828690082 2.59979625578436 2.59979625578436 2.59979625578436 3.2129912889402 2.59979625578436 3.13138655775315 3.03555783025232 2.59979625578436 2.59979625578436 2.59979625578436 2.59979625578436 2.59979625578436 2.59979625578436 2.59979625578436 2.59979625578436 2.59979625578436 2.59979625578436 2.59979625578436 3.39941693038722 3.16493055238067 3.21447733758373 2.59979625578436 2.59979625578436 3.23201493111793 3.23286364701414 3.18911703177846 2.59979625578436 2.59979625578436 3.20086796870012 2.59979625578436 3.1556293923897 2.59979625578436 2.59979625578436 2.59979625578436 2.59979625578436 2.59979625578436 2.59979625578436 2.59979625578436 2.59979625578436 2.59979625578436 2.59979625578436 2.59979625578436 2.59979625578436 2.59979625578436 2.59979625578436 2.59979625578436 2.59979625578436 2.59979625578436 2.59979625578436 2.59979625578436 2.59979625578436 2.59979625578436 2.59979625578436 3.20611898545288 3.34668547899646 2.59979625578436 2.59979625578436 2.59979625578436 2.59979625578436 2.59979625578436 3.06039705082243 2.59979625578436 2.59979625578436 2.59979625578436 2.59979625578436 2.59979625578436 2.59979625578436 2.59979625578436 2.59979625578436 2.59979625578436 2.59979625578436 2.59979625578436 2.59979625578436 2.59979625578436 3.53864938527956 3.82384178068171 2.59979625578436 2.59979625578436 2.59979625578436 3.00717831127145 2.59979625578436 3.03047401906305 2.59979625578436 2.59979625578436 2.59979625578436 3.10904969198695 3.42074107198534 2.59979625578436 2.59979625578436 2.59979625578436 2.59979625578436 2.59979625578436 2.59979625578436 2.59979625578436 2.59979625578436 2.59979625578436 2.59979625578436 2.59979625578436 2.59979625578436 2.59979625578436 2.59979625578436 2.59979625578436 2.59979625578436 2.59979625578436 2.59979625578436 2.59979625578436 2.59979625578436 2.59979625578436 2.59979625578436 2.59979625578436 2.59979625578436 2.59979625578436 2.59979625578436 2.59979625578436 2.59979625578436 2.59979625578436 2.59979625578436 2.59979625578436 2.59979625578436 2.59979625578436 2.59979625578436 3.11715769885859 2.59979625578436 2.59979625578436 2.59979625578436 2.59979625578436 2.59979625578436 2.59979625578436 2.59979625578436 2.59979625578436 2.59979625578436 3.07277416937966 2.59979625578436 2.59979625578436 2.59979625578436 2.59979625578436 2.59979625578436 2.59979625578436 2.59979625578436 2.59979625578436 2.59979625578436 2.59979625578436 2.59979625578436 2.59979625578436 2.59979625578436 2.59979625578436 2.59979625578436 2.59979625578436 2.59979625578436 2.59979625578436 2.59979625578436 2.59979625578436 2.59979625578436 2.59979625578436 2.59979625578436 2.59979625578436 2.59979625578436 2.59979625578436 2.59979625578436 2.59979625578436 2.59979625578436 2.59979625578436 2.59979625578436 2.59979625578436 3.2233869813897 2.59979625578436 3.15566167985817 2.59979625578436 2.59979625578436 3.16817936116962 2.59979625578436 3.14070663490831 2.59979625578436 2.59979625578436 2.59979625578436 2.59979625578436 2.59979625578436 3.10743416573937 2.59979625578436 2.59979625578436 2.59979625578436 4.1617835716966 3.31135537628347 3.0979139950087 2.59979625578436 3.16689536194367 2.59979625578436 3.61677307627576 3.47906877077808 2.59979625578436 2.59979625578436 2.59979625578436 3.20579552351965 2.59979625578436 2.59979625578436 3.4134412798777 3.08019605297528 3.04879652493302 2.59979625578436 2.59979625578436 2.59979625578436 2.59979625578436 2.59979625578436 2.59979625578436 2.59979625578436 3.38420121746441 3.05392758145134 2.59979625578436 2.59979625578436 2.59979625578436 2.59979625578436 2.59979625578436 2.59979625578436 2.59979625578436 2.59979625578436 3.84937861315303 3.77066255425936 3.13920880252861 2.59979625578436 2.59979625578436 3.76994895807987 2.59979625578436 4.46327974209066 2.59979625578436 2.59979625578436 2.59979625578436 2.59979625578436 2.59979625578436 2.59979625578436 2.59979625578436 3.21070493893527 2.59979625578436 3.39303938594947 2.59979625578436 2.59979625578436 2.59979625578436 2.59979625578436 2.59979625578436 2.59979625578436 2.59979625578436 2.59979625578436 2.59979625578436 3.17608306896042 2.59979625578436 2.59979625578436 3.19556340470997 2.59979625578436 3.07878727232066 2.59979625578436 2.59979625578436 2.59979625578436 2.59979625578436 2.59979625578436 2.59979625578436 2.59979625578436 3.36821729632826 3.12232509438277 3.40495493333963 2.59979625578436 2.59979625578436 2.59979625578436 2.59979625578436 2.59979625578436 2.59979625578436 2.59979625578436 2.59979625578436 2.59979625578436 2.59979625578436 2.59979625578436 2.59979625578436 2.59979625578436 2.59979625578436 2.59979625578436 2.59979625578436 2.59979625578436 2.59979625578436 2.59979625578436 2.59979625578436 2.59979625578436 2.59979625578436 2.59979625578436 2.59979625578436 2.59979625578436 2.59979625578436 2.59979625578436 2.59979625578436 2.59979625578436 2.59979625578436 3.20991460941355 2.59979625578436 2.59979625578436 2.59979625578436 2.59979625578436 3.42897032873693 2.59979625578436 2.59979625578436 2.59979625578436 2.59979625578436 2.59979625578436 2.59979625578436 3.45416095825858 2.59979625578436 2.59979625578436 3.19446987617811 2.59979625578436 2.59979625578436 2.59979625578436 2.59979625578436 2.59979625578436 2.59979625578436 2.59979625578436 2.59979625578436 2.59979625578436 2.59979625578436 2.59979625578436 2.59979625578436 2.59979625578436 2.59979625578436 2.59979625578436 2.59979625578436 2.59979625578436 2.59979625578436 2.59979625578436 2.59979625578436 2.59979625578436 2.59979625578436 3.33517525269574 2.59979625578436 3.36370173476972 2.59979625578436 2.59979625578436 3.76349752466115 3.06601140229909 3.25721121744889 2.59979625578436 2.59979625578436 2.59979625578436 2.59979625578436 2.59979625578436 2.59979625578436 2.59979625578436 2.59979625578436 2.59979625578436 2.59979625578436 2.59979625578436 2.59979625578436 3.44044597459969 2.59979625578436 3.42835385336262 2.59979625578436 2.59979625578436 2.59979625578436 2.59979625578436 2.59979625578436 2.59979625578436 2.59979625578436 2.59979625578436 2.59979625578436 2.59979625578436 2.59979625578436 2.59979625578436 2.59979625578436 2.59979625578436 2.59979625578436 2.59979625578436 2.59979625578436 2.59979625578436 2.59979625578436 2.59979625578436 2.59979625578436 2.59979625578436 2.59979625578436 2.59979625578436 2.59979625578436 2.59979625578436 2.59979625578436 2.59979625578436 2.59979625578436 2.59979625578436 3.06134786401126 2.59979625578436 2.59979625578436 2.59979625578436 2.59979625578436 2.59979625578436 2.59979625578436 2.59979625578436 2.59979625578436 2.59979625578436 2.59979625578436 2.59979625578436 2.59979625578436 2.59979625578436 2.59979625578436 2.59979625578436 2.59979625578436 2.59979625578436 2.59979625578436 2.59979625578436 3.09650342821345 2.59979625578436 2.59979625578436 2.59979625578436 2.59979625578436 3.13708430358419 2.59979625578436 2.59979625578436 3.37256917773833 2.59979625578436 3.45109885259742 2.59979625578436 2.59979625578436 2.59979625578436 2.59979625578436 4.09110545771617 2.59979625578436 2.59979625578436 2.59979625578436 2.59979625578436 2.59979625578436 2.59979625578436 2.59979625578436 2.59979625578436 2.59979625578436 2.59979625578436 2.59979625578436 2.59979625578436 2.59979625578436 2.59979625578436 2.59979625578436 2.59979625578436 2.59979625578436 2.59979625578436 2.59979625578436 3.07306420648377 2.59979625578436 2.59979625578436 2.59979625578436 2.59979625578436 2.59979625578436 2.59979625578436 2.59979625578436 3.90140391468096 2.59979625578436 3.85101636034392 2.59979625578436 2.59979625578436 2.59979625578436 2.59979625578436 2.59979625578436 2.59979625578436 2.59979625578436 2.59979625578436 2.59979625578436 2.59979625578436 2.59979625578436 2.59979625578436 2.59979625578436 2.59979625578436 2.59979625578436 2.59979625578436 2.59979625578436 2.59979625578436 2.59979625578436 2.59979625578436 2.59979625578436 2.59979625578436 2.59979625578436 2.59979625578436 2.59979625578436 2.59979625578436 2.59979625578436 3.11516147797062 2.59979625578436 2.59979625578436 2.59979625578436 2.59979625578436 2.59979625578436 2.59979625578436 2.59979625578436 3.53954419752657 2.59979625578436 2.59979625578436 2.59979625578436 2.59979625578436 3.11976522407249 2.59979625578436 2.59979625578436 2.59979625578436 2.59979625578436 2.59979625578436 2.59979625578436 2.59979625578436 2.59979625578436 2.59979625578436 2.59979625578436 2.59979625578436 2.59979625578436 2.59979625578436 2.59979625578436 2.59979625578436 2.59979625578436 2.59979625578436 2.59979625578436 2.59979625578436 2.59979625578436 2.59979625578436 2.59979625578436 2.59979625578436 2.59979625578436 3.21395286454123 2.59979625578436 2.59979625578436 2.59979625578436 2.59979625578436 2.59979625578436 2.59979625578436 2.59979625578436 2.59979625578436 2.59979625578436 2.59979625578436 2.59979625578436 2.59979625578436 3.22721475254557 2.59979625578436 3.12386348523869 2.59979625578436 2.59979625578436 2.59979625578436 2.59979625578436 2.59979625578436 2.59979625578436 2.59979625578436 2.59979625578436 3.32506186180071 3.20381007552223 2.59979625578436 2.59979625578436 3.11591032459858 2.59979625578436 3.1664216170609 2.59979625578436 2.59979625578436 2.59979625578436 2.59979625578436 2.85685819631722 2.59979625578436 2.59979625578436 2.59979625578436 3.44336746541449 3.60939070564545 3.06791717975771 2.59979625578436 2.59979625578436 2.59979625578436 2.59979625578436 2.59979625578436 2.59979625578436 2.59979625578436 3.14894040553398 2.59979625578436 2.59979625578436 2.59979625578436 2.59979625578436 3.98466633223006 3.47100709436022 2.59979625578436 2.59979625578436 2.59979625578436 2.59979625578436 2.59979625578436 2.59979625578436 2.59979625578436 2.59979625578436 2.59979625578436 2.59979625578436 2.59979625578436 2.59979625578436 2.59979625578436 2.59979625578436 3.31429537738927 3.49948415980588 2.59979625578436 4.00938374157105 2.59979625578436 2.59979625578436 3.21175968271509 2.59979625578436 2.59979625578436 2.59979625578436 2.59979625578436 2.59979625578436 2.59979625578436 2.59979625578436 2.59979625578436 2.59979625578436 3.05399940778521 2.59979625578436 2.59979625578436 2.59979625578436 2.59979625578436 2.59979625578436 2.59979625578436 2.59979625578436 2.59979625578436 2.59979625578436 2.59979625578436 2.59979625578436 2.59979625578436 2.59979625578436 2.59979625578436 2.59979625578436 2.59979625578436 2.59979625578436 3.71664159246952 3.88503860751361 3.76244400185774 2.59979625578436 2.59979625578436 2.59979625578436 2.59979625578436 2.59979625578436 2.59979625578436 2.59979625578436 3.21021486625664 3.803218555989 2.59979625578436 2.59979625578436 2.59979625578436 2.59979625578436 2.59979625578436 2.59979625578436 2.59979625578436 2.59979625578436 2.59979625578436 2.59979625578436 2.59979625578436 2.59979625578436 3.25006177786541 2.59979625578436 2.59979625578436 3.14662082988331 2.59979625578436 2.59979625578436 2.59979625578436 3.86313458589679 2.59979625578436 3.6796059605765 2.59979625578436 2.59979625578436 2.59979625578436 2.59979625578436 2.59979625578436 2.59979625578436 2.59979625578436 2.59979625578436 2.59979625578436 3.62252958116509 2.59979625578436 2.59979625578436 2.59979625578436 2.59979625578436 2.59979625578436 2.59979625578436 2.59979625578436 2.59979625578436 3.43724552845874 2.59979625578436 2.59979625578436 2.59979625578436 2.59979625578436 2.59979625578436 2.59979625578436 2.59979625578436 2.59979625578436 2.59979625578436 2.59979625578436 3.14301693326046 2.59979625578436 2.59979625578436 3.46890406481015 2.59979625578436 3.23023422384682 2.59979625578436 2.59979625578436 3.13790827944038 3.86179032336765 3.5573637628625 2.59979625578436 2.59979625578436 2.59979625578436 2.59979625578436 2.59979625578436 2.59979625578436 2.59979625578436 4.06166130216564 2.59979625578436 3.5233891069621 2.59979625578436 2.59979625578436 2.59979625578436 2.59979625578436 2.59979625578436 2.59979625578436 2.59979625578436 2.59979625578436 2.59979625578436 2.59979625578436 2.59979625578436 2.59979625578436 2.59979625578436 2.59979625578436 2.59979625578436 2.59979625578436 2.59979625578436 2.59979625578436 2.59979625578436 2.59979625578436 2.59979625578436 2.59979625578436 2.59979625578436 2.59979625578436 2.59979625578436 2.59979625578436 2.59979625578436 2.59979625578436 2.59979625578436 2.59979625578436 2.59979625578436 2.59979625578436 3.29381410174513 3.35595282582116 3.71233198111385 2.59979625578436 2.59979625578436 2.59979625578436 2.59979625578436 2.59979625578436 2.59979625578436 2.59979625578436 2.59979625578436
Manes.10G009600.v6.1 5.16171440014827 4.42826423694023 4.52653167792787 4.50452197021879 4.04800994685953 5.19392819073359 3.81949299908603 5.17207597153673 4.31387293190585 4.64437088272223 5.10947817524955 4.58579818132253 5.24952538586484 4.79959751807212 4.30739453982436 5.24099210310294 4.79442938615711 4.58180910017937 3.75141957250998 4.98594844807114 4.89673564469479 5.96753064447824 4.6318334491644 4.89915847297038 4.56504331854367 5.2225706324185 4.50233218812865 5.76108396327204 4.93101234886905 3.75928889564787 5.33944391322511 5.32896474644234 4.6583968099585 4.3808250339591 4.73068203848033 5.28094532116099 4.21962495871601 5.52222247810395 5.29877900864144 4.93821106905452 5.65622230238934 4.93024416788896 4.64467025580149 4.99408348520247 4.12322119172837 5.60687622284921 4.66279150503492 5.43154941260091 4.83128654064695 4.8771688262114 5.83091359544026 5.06556169158258 4.45298534130266 4.07012520759494 4.83015099705972 5.52062095617094 4.40953026176146 4.84673295463266 4.67978478050335 4.43429585854745 5.14375562000156 5.08580581740484 3.9864812556369 5.50880681331723 4.65589828743827 4.99048668622726 3.39839961501261 4.71475619702643 4.64675955479319 4.15647047487751 5.65858556132772 5.12445575422196 5.05002153638907 2.59979625578436 5.37935167739317 6.11171880901113 5.07210904703815 5.7329503110933 5.41283777264891 4.27955612042881 4.67563978234044 4.09350044620337 5.02167855439251 4.65999582256521 4.4871318693611 5.19361687053996 4.76286658910419 5.27034624514508 4.44494597918779 4.49954478414492 5.27435368116796 4.88223851395577 4.70923245008551 4.43284373843705 5.6713578930303 4.45732658787401 4.68833366475137 4.74732459985667 4.41157848394461 4.55703356601824 3.98984437190907 4.69697689852783 4.338358238992 5.14075979865519 2.59979625578436 4.68339670798889 4.3174939301452 4.83546213211267 5.17229181556068 3.95473541847247 4.6159637092912 4.21893917731151 5.48026355017328 5.2163831657077 2.59979625578436 4.75706016940606 5.50365909119183 3.097772256188 4.32652932826383 5.14263339038845 4.3296289308888 5.1308395239794 4.24408791347361 5.1113616708102 4.70876412510677 4.70376695194756 5.22849266458257 4.78595897021073 5.23070429151555 4.2535313721841 3.8983952692516 6.00058591965369 4.25185905339438 4.9023570805097 4.45982622027543 4.39505529182034 5.69758571720358 4.97542511929631 5.75470924739058 4.97127120821473 5.38288204768951 5.89132829396487 4.72282018239967 4.61442072623842 4.44149024994265 4.2932593575315 5.20223086069184 4.73339931742756 4.96950967305542 2.59979625578436 4.26548708096564 4.16736727768069 4.51496406084378 4.62284509329445 5.09314249053296 4.93425546416907 4.60232729675637 4.81245873796656 5.09913638653142 4.35218963803036 4.66228601769519 5.24697907003765 4.47833843789523 4.29075855205224 4.22510445439805 4.10094185763178 5.77730524100756 4.28681519019814 2.59979625578436 3.91202609380886 3.97573545515495 4.96779632684412 4.50803631787242 4.86848184486899 4.64735506476251 4.76962118004535 5.36812419079688 4.71516168458026 4.7498835002986 2.59979625578436 4.16324076036488 5.08963326176041 6.23583503335247 5.26690041931549 4.40557648435526 4.27484046564405 5.88655574971826 5.39609825636954 5.06358643157275 5.04770691816172 4.50545823188404 4.26241552362174 6.58655653319658 4.64253423463284 5.17518461854706 4.87045218272834 4.49343775671271 6.79413453456916 4.67576314244011 6.18614600677726 4.74471846055045 4.92720120038972 6.05749624611946 5.18768908464094 5.17879289931608 4.79877027402631 5.84436191784272 5.89301373819647 4.65460893812895 4.95508715076298 5.00813739827765 5.66034600800215 6.00032266170784 5.17830666598461 6.13341323323375 5.05241206453521 4.79730947084849 5.90395541404969 5.36110768781031 5.61976946221397 4.41160586556749 4.34881925355362 5.74636313873539 4.92083184347332 6.15577776714878 4.21467739799052 2.59979625578436 6.8065738910738 2.59979625578436 4.59868484368203 4.2421198271108 5.48778205377868 6.4910587685049 4.2156737729944 5.8741151235629 4.72181854927749 4.9076543505691 6.11899975249632 5.33112569653463 6.29614948970293 5.89165906456963 5.54737798919377 6.44367638419443 5.92156667661372 5.70358490178761 5.5633585768748 6.07724680643509 6.28264280014428 5.22728886613784 5.70424005460037 5.57914460386499 5.62208856453008 5.54354936935372 4.68159371780483 5.43471844197653 5.95124346408492 6.97234994017089 5.89389406748688 4.87293062676232 4.83172882848593 5.83099536970413 5.4596897226182 6.13585278263714 5.47959834041368 6.43556571749699 5.38303886540235 5.97064784966308 5.50198083164804 5.1503570600856 5.43113110988398 5.43862471474095 5.2092698200159 6.53487613443202 5.84066696986991 6.01160034137036 6.06135547939387 5.46190359579591 6.23259248789457 6.71064389238897 4.81941990708917 4.66378788656595 4.92153731971861 4.99334022522498 6.23378701342793 5.07063266142892 5.3944076503633 5.65376387908586 4.82417321586796 6.33194321014705 5.97559553459479 5.2382855745138 4.76723733424727 5.0241104729437 7.00207320095289 5.13340005262467 4.85006527548318 5.23693236272318 4.97339756388322 5.64195452959814 4.70663635402328 4.84877124490413 4.45902717605054 4.88453043599763 6.72134569465006 4.74248915892723 5.18685021697195 5.40377484911698 4.54184139219149 5.4043013777588 5.04274602973773 5.02714667586989 4.83784744486629 4.95463867269555 6.2554925375326 4.67295946245922 4.47543406027341 4.35387864999991 4.33270631388214 6.49895449948341 5.35565760778318 5.04203113881781 4.46317171224782 4.67358275573768 6.13075220264715 4.97418292853099 5.06084245995439 5.31147080603423 4.58111107447938 4.68205550810011 4.37718614881509 5.87213914130263 5.36644735012772 2.59979625578436 6.30260528596881 4.84510004034684 5.3152862950004 4.43649994814711 5.20259580258508 5.89039148630371 4.88171808160438 5.24907205394158 2.59979625578436 4.20950084002137 6.33762672671718 5.01367982512967 5.38152394492569 4.35587693473554 5.04641018918998 6.66189738596545 4.62550938637513 5.24994237265679 4.7940178060245 4.7235856269729 6.56331165702185 4.98458629921508 5.17452650046764 4.6593180930254 4.88786065153279 5.71449717118364 4.02181314734147 4.97115007178819 4.92421423407261 4.07510579644176 6.87859197683769 4.96593776817117 6.2485259240427 4.90562239103334 4.9838667527237 6.29805317215445 4.78008077094603 5.0713962583644 4.70477102645547 4.97782993804932 4.64940991342969 6.50311255947803 6.23475983518967 5.14128824434381 4.83933524799851 4.94156603047843 5.63359148225094 4.72770549112558 4.93591796749226 5.65563238834126 5.31094606138661 6.62739923314852 5.36059380169008 6.01532397263425 4.36996579587174 4.4376224502626 5.84253746797181 5.30269398966514 6.350357264757 6.06212556261619 5.6534184461126 6.75036885292874 5.8462416881157 5.06851339364343 4.0636768507089 4.60812862608366 6.19458411974528 5.94987781727301 5.0952320839108 4.8022215463589 5.95294881212338 6.12079013598022 5.4877855600663 5.4811363290299 4.73016446927028 5.02005858525395 6.37909276839172 4.9513991278885 4.83409897249256 5.07192345970017 5.46973223344267 5.82138217504371 4.41508978927913 5.24822693916828 4.50418565062321 4.34322746085301 6.09253130134981 5.89798016590208 5.12456869122929 3.39541109862574 5.07622550731029 6.62987151206039 5.61254351042457 6.32382868006651 5.61995552497774 5.53765899608395 4.95788546102352 5.55456761613223 5.66973698791688 4.99743753936408 4.72948507345007 6.03593461579246 5.46740966547955 5.58446020415988 5.33667938185731 4.37885540131911 6.51842187132824 5.15044619456031 5.31488583001111 4.37698290587156 4.59176147033753 6.66217269022023 5.61059042079951 5.06034602055074 4.81170892494547 5.29970810755228 5.75549131533271 5.41743340549544 5.00181204520854 5.73169513961412 4.17181234696047 4.83903491359484 5.50036484265425 5.65714901177049 4.91877774879608 4.42820839796355 5.77437088189678 4.7529065240514 6.15082554764097 5.42218558876283 4.55095624437467 6.21154216020902 4.59936651631377 5.3007362613416 4.28981356904726 4.99778601323083 6.50833963979804 5.14770253981819 4.77614119986643 5.14324219774248 4.89854461239202 5.14149961347253 5.65833427968811 5.15536661930526 5.81925626625105 4.74279838105192 5.40130105436517 5.24102544594809 4.43985809767661 4.53173998218309 4.58837719610483 4.55200129550066 5.62180228768581 2.59979625578436 4.77481668628245 4.70314904124276 3.72925921589969 4.5414987702611 4.90306601607033 4.75159719704765 5.66690353480945 5.42189100032626 5.6139050039704 5.36768268174078 4.79026165946093 5.17111928395734 4.39510104592259 6.25970390925741 6.54795949443774 6.29500410477603 5.74968337812789 6.03543912486926 5.44201734214166 4.61906616741554 4.49877845988911 5.20181420110138 4.7304620881657 5.14123753538959 5.10976588634192 4.80906436024723 5.05705785626516 5.13186527749951 5.27638202951791 4.80016291133239 4.49787123250981 5.04894140090002 4.57413318198719 6.04665047979061 4.06081522127391 4.94658870742859 4.67018244717082 4.89861572182882 6.42332732804895 4.93179620175581 5.52030540620456 4.57648214603337 5.08392328328454 5.6630111923056 4.97910943942978 5.05156211910825 4.78511380649245 5.02281033399736 5.6186584626292 4.70474040605106 4.79617363451547 5.2615018058137 5.17869295020855 5.10216597450871 5.13484430567445 5.39166485304931 4.81458286149183 5.08444979468865 4.41161228223571 4.93939694179871 4.27799672230626 5.34628858744136 4.15007127375922 6.6725875926535 5.65850246314636 5.23117757187901 5.26821385972505 4.20417787148903 5.14541900274826 5.77530068134491 5.0775949885399 4.18443423071714 4.95969452122999 5.42911428119912 4.78705906455597 4.9822790871881 5.68029146791239 4.17112351917494 4.41847271169009 6.17766070270162 5.09758327613182 5.94836511396058 4.98064204560741 4.70815161200263 5.51018145518496 4.74399541057762 4.79479374779162 5.15678791424745 4.14329864046354 4.88500434122732 5.72785651276696 4.65727410756924 4.99874918837956 4.58409321107861 5.60716557760844 4.69464347417724 5.37662332600082 4.20524691174011 5.22725027950271 5.99664802880067 4.75297125116396 5.00576954366454 4.37581940850558 5.15148905742792 6.05435983768969 4.95312345051231 4.45725587243501 5.34072461836008 4.92573566771125 5.62317900619718 5.87132318297688 5.85176778285471 4.61943289449753 6.04743813846408 5.78352938884951 4.57643674278676 4.38422547721821 4.80100363041191 4.62493721271462 5.57983531102533 5.05050523977063 5.21108137294699 4.30367527682389 5.09465153705983 5.32844798869125 4.94899910880529 5.4595572374672 4.53586350664429 4.72267716123655 5.11309760034229 2.59979625578436 5.62570989970395 5.51051265651675 5.15631566060924 4.23964625906642 4.50761848476495 5.03742792024162 5.46403446088365 5.27684838800609 4.83385739587962 5.21631662540804 4.62703701216278 4.43780699304006 4.98574003949392 5.31601952584516 4.70768816615602 4.82141278303973 4.67503778148161 4.84152130569559 6.25954846100114 4.47635948064514 4.40711821045092 4.71828000589444 5.04975279712585 5.09511601914233 4.9564156426307 5.42561595221254 5.30840405325467 4.61836078385238 4.86978215166562 4.52235131816447 5.38702276769142 5.0310489611587 4.22806184159642 4.75059681080442 4.21606701214564 4.80997415150671 4.73217908427709 4.8911084257173 6.11933171195716 5.66832519039415 4.45313015179493 4.78661817450286 4.93937737313522 5.2522430857396 5.35563602546251 5.20725201909007 5.6736866758832 4.76577684386492 4.55663072294013 5.71780992153718 5.02142920155187 4.39435430312181 4.52292993944079 4.57515898876706 5.6186297714582 4.98643081984991 5.31418762602813 4.23866251735271 5.43622686602524 5.01763040245138 4.70100930878889 5.15315468213506 4.81019624745433 4.60220110752524 6.19021575486994 6.07887932567116 5.26520992654999 4.81885893987189 5.37325073172936 6.39355753990328 5.43284111539091 6.33005320276612 6.314152850383 4.32805578955518 5.09047529130498 5.64931765196575 5.28580426641397 5.46807202411573 5.24879961785168 5.42666366575184 4.84860712333009 5.87137951514367 4.5714932415546 5.2398609656307 6.67527743521325 5.69081951451577 6.46510776785436 4.52202378317754 4.57671970925237 5.15574940692697 5.59204743599119 4.92248403302789 4.74497132022063 5.70120556121574 6.326719399036 5.44296929716487 5.97612201693695 4.69115099771096 4.63960930096885 5.3788561135069 3.87758396366912 4.66980967963699 4.89497328594974 4.8058221300578 4.90704711619437 5.45066416324536 4.60552638692101 4.26987185809531 5.95753483494494 4.79454786762363 4.60195128671307 5.89039817258047 5.72542754754232 4.64504393756029 5.90147655408686 5.2034303896283 6.43789717432484 5.60286684412366 4.99511744457312 4.79812216812331 4.15912911533066 5.05332883245093 5.34606854389513 4.71116969615141 5.39138001616417 4.56349374129477 4.89805200281745 5.10615661695195 4.0763993604706 5.08416665490628 4.91730124093242 5.14701476656501 5.74877049885484 4.7262545983764 5.10633412169951 4.84129458811445 4.77239261754262 4.7209527106153 4.59191235501145 4.4561292997115
Manes.10G009700.v6.1 2.59979625578436 2.59979625578436 2.59979625578436 3.12519089239347 2.59979625578436 2.59979625578436 2.59979625578436 3.11445218865464 2.59979625578436 2.59979625578436 3.05243133298284 2.59979625578436 2.59979625578436 2.59979625578436 2.59979625578436 2.59979625578436 3.35405828690082 2.59979625578436 2.59979625578436 2.59979625578436 3.2129912889402 3.25601641733816 2.59979625578436 2.59979625578436 2.59979625578436 2.59979625578436 2.59979625578436 2.59979625578436 2.59979625578436 2.59979625578436 2.59979625578436 2.59979625578436 2.59979625578436 2.59979625578436 2.59979625578436 2.59979625578436 2.59979625578436 3.21447733758373 2.59979625578436 2.59979625578436 2.59979625578436 2.59979625578436 2.59979625578436 2.59979625578436 2.59979625578436 3.20086796870012 2.59979625578436 2.59979625578436 2.59979625578436 2.59979625578436 2.59979625578436 2.59979625578436 2.59979625578436 2.59979625578436 2.59979625578436 2.59979625578436 3.47984882381643 2.59979625578436 2.59979625578436 2.59979625578436 2.59979625578436 2.59979625578436 2.59979625578436 2.59979625578436 2.59979625578436 2.59979625578436 2.59979625578436 2.59979625578436 2.59979625578436 2.59979625578436 2.59979625578436 2.59979625578436 3.13708551334606 2.59979625578436 2.59979625578436 3.28754744734438 2.59979625578436 2.59979625578436 2.59979625578436 2.59979625578436 2.59979625578436 2.59979625578436 2.59979625578436 2.59979625578436 2.59979625578436 2.59979625578436 2.59979625578436 2.59979625578436 2.59979625578436 2.59979625578436 2.59979625578436 2.59979625578436 2.59979625578436 2.59979625578436 2.59979625578436 2.59979625578436 2.59979625578436 2.59979625578436 2.59979625578436 2.59979625578436 2.59979625578436 2.59979625578436 2.59979625578436 2.59979625578436 2.59979625578436 2.59979625578436 3.06791173847519 2.59979625578436 3.01650372679633 2.59979625578436 2.59979625578436 2.59979625578436 3.05008182588941 2.59979625578436 2.59979625578436 2.59979625578436 2.59979625578436 2.59979625578436 3.17519681097436 2.59979625578436 2.59979625578436 2.59979625578436 2.59979625578436 2.59979625578436 2.59979625578436 2.59979625578436 2.59979625578436 2.59979625578436 2.59979625578436 2.59979625578436 2.59979625578436 2.59979625578436 2.59979625578436 3.86019260454188 2.59979625578436 3.2005024480778 2.59979625578436 2.59979625578436 2.59979625578436 2.59979625578436 3.51812105738734 2.59979625578436 2.59979625578436 2.59979625578436 2.59979625578436 2.59979625578436 2.59979625578436 2.59979625578436 2.59979625578436 2.59979625578436 2.59979625578436 2.59979625578436 2.59979625578436 2.59979625578436 2.59979625578436 2.59979625578436 2.59979625578436 2.59979625578436 3.07495913220232 2.59979625578436 2.59979625578436 2.59979625578436 2.59979625578436 3.07587858392687 2.59979625578436 2.59979625578436 2.59979625578436 2.59979625578436 2.59979625578436 2.59979625578436 2.59979625578436 2.59979625578436 2.59979625578436 3.06384658117584 2.59979625578436 2.59979625578436 2.59979625578436 2.59979625578436 3.6727640892179 2.59979625578436 2.59979625578436 2.59979625578436 2.59979625578436 3.15566167985817 2.59979625578436 2.59979625578436 3.16817936116962 2.59979625578436 2.59979625578436 2.59979625578436 2.59979625578436 2.59979625578436 2.59979625578436 2.59979625578436 2.59979625578436 2.59979625578436 2.59979625578436 2.59979625578436 3.11547170492856 2.59979625578436 2.59979625578436 2.59979625578436 2.59979625578436 2.59979625578436 2.59979625578436 2.59979625578436 2.59979625578436 2.59979625578436 2.59979625578436 3.02986544421834 2.59979625578436 3.61601505343628 2.59979625578436 2.59979625578436 3.48736179688901 3.30507518886183 3.10108304697002 2.59979625578436 2.59979625578436 3.02576765931864 2.59979625578436 2.59979625578436 2.59979625578436 2.59979625578436 2.59979625578436 2.59979625578436 2.59979625578436 2.59979625578436 2.59979625578436 2.59979625578436 2.59979625578436 3.25982382466975 2.59979625578436 2.59979625578436 3.35832488643014 3.34376290195548 2.59979625578436 2.59979625578436 2.59979625578436 4.39847813267599 2.59979625578436 2.59979625578436 2.59979625578436 2.59979625578436 2.59979625578436 2.59979625578436 2.59979625578436 2.59979625578436 2.59979625578436 2.59979625578436 2.59979625578436 2.59979625578436 2.59979625578436 2.59979625578436 2.59979625578436 2.59979625578436 2.59979625578436 2.59979625578436 2.59979625578436 2.59979625578436 2.59979625578436 2.59979625578436 2.59979625578436 2.59979625578436 3.27415149574588 2.59979625578436 3.25686325425202 2.59979625578436 2.59979625578436 3.0751254337643 2.59979625578436 2.59979625578436 2.59979625578436 3.12232509438277 3.25999495487418 2.59979625578436 2.59979625578436 2.59979625578436 2.59979625578436 2.59979625578436 2.59979625578436 2.59979625578436 2.59979625578436 3.4551235647353 2.59979625578436 2.59979625578436 2.59979625578436 2.59979625578436 3.10157727781174 2.59979625578436 2.59979625578436 2.59979625578436 2.59979625578436 2.59979625578436 2.59979625578436 3.21644556534013 2.59979625578436 2.59979625578436 2.59979625578436 2.59979625578436 2.59979625578436 2.59979625578436 2.59979625578436 2.59979625578436 2.59979625578436 4.24735954743969 2.59979625578436 2.59979625578436 3.47556618872314 2.59979625578436 4.19806857068856 2.59979625578436 2.59979625578436 2.59979625578436 2.59979625578436 2.59979625578436 2.59979625578436 2.59979625578436 2.59979625578436 2.59979625578436 2.59979625578436 2.59979625578436 2.59979625578436 2.59979625578436 2.59979625578436 2.59979625578436 2.59979625578436 2.59979625578436 2.59979625578436 2.59979625578436 2.59979625578436 2.59979625578436 2.59979625578436 2.59979625578436 2.59979625578436 3.14223713453464 2.59979625578436 2.59979625578436 2.59979625578436 2.59979625578436 2.59979625578436 2.59979625578436 2.59979625578436 2.59979625578436 3.17283095979864 3.14307563156158 2.59979625578436 3.06942971940629 3.43349796729455 2.59979625578436 2.59979625578436 2.59979625578436 3.15916706065669 2.59979625578436 2.59979625578436 3.28404026497614 2.59979625578436 2.59979625578436 2.59979625578436 2.59979625578436 3.40627964740502 2.59979625578436 2.59979625578436 2.59979625578436 2.59979625578436 3.84398773505093 2.59979625578436 2.59979625578436 2.59979625578436 2.59979625578436 3.03313128025029 2.59979625578436 2.59979625578436 2.59979625578436 3.35883779744775 3.20409142510325 3.29914297901095 2.59979625578436 2.59979625578436 2.59979625578436 2.59979625578436 2.99054227134901 2.59979625578436 2.59979625578436 2.59979625578436 2.59979625578436 2.59979625578436 2.59979625578436 2.59979625578436 2.59979625578436 3.35812029621829 2.59979625578436 2.59979625578436 2.59979625578436 2.59979625578436 4.4569336025263 3.06134786401126 3.33282874095462 2.59979625578436 2.59979625578436 2.59979625578436 2.59979625578436 2.59979625578436 2.59979625578436 2.59979625578436 2.59979625578436 2.59979625578436 2.59979625578436 2.59979625578436 3.6698074420928 2.59979625578436 3.53203352010553 2.59979625578436 2.59979625578436 2.59979625578436 2.59979625578436 3.57920802154271 2.59979625578436 2.59979625578436 2.59979625578436 2.59979625578436 2.98080741821271 3.9459970941976 2.59979625578436 2.59979625578436 2.59979625578436 3.91899542445773 3.05543704798616 2.59979625578436 4.28817144464823 2.59979625578436 2.59979625578436 2.59979625578436 2.59979625578436 3.58226589904918 2.59979625578436 3.28868788740215 2.59979625578436 2.59979625578436 2.59979625578436 2.59979625578436 2.59979625578436 2.59979625578436 2.59979625578436 2.59979625578436 2.59979625578436 2.59979625578436 2.59979625578436 2.59979625578436 2.59979625578436 2.59979625578436 2.59979625578436 2.59979625578436 2.59979625578436 2.59979625578436 2.59979625578436 2.59979625578436 2.59979625578436 2.59979625578436 2.59979625578436 3.13776652946732 2.59979625578436 2.59979625578436 2.59979625578436 2.59979625578436 2.59979625578436 2.59979625578436 2.59979625578436 2.59979625578436 2.59979625578436 2.59979625578436 2.59979625578436 2.59979625578436 2.59979625578436 2.59979625578436 3.29190677361545 3.04596543434785 2.59979625578436 2.59979625578436 2.59979625578436 2.59979625578436 3.04931507854715 2.59979625578436 2.59979625578436 2.59979625578436 2.59979625578436 2.59979625578436 2.59979625578436 2.59979625578436 2.59979625578436 3.38077863823906 2.59979625578436 2.59979625578436 2.59979625578436 2.59979625578436 2.59979625578436 2.59979625578436 2.59979625578436 2.59979625578436 2.59979625578436 3.62152517813589 2.59979625578436 3.11976522407249 2.59979625578436 2.59979625578436 2.59979625578436 2.59979625578436 2.59979625578436 2.59979625578436 2.59979625578436 3.11486485550114 2.59979625578436 3.11545540883735 2.59979625578436 2.59979625578436 2.59979625578436 2.59979625578436 2.59979625578436 2.59979625578436 2.59979625578436 3.09055428047105 2.59979625578436 3.03997188674666 2.59979625578436 2.59979625578436 3.16031210264774 2.59979625578436 3.21395286454123 2.59979625578436 2.59979625578436 2.59979625578436 2.59979625578436 2.59979625578436 2.59979625578436 2.59979625578436 3.23124158278061 2.59979625578436 2.59979625578436 2.59979625578436 2.59979625578436 3.48037588270895 3.10526400266323 2.59979625578436 2.59979625578436 2.59979625578436 2.59979625578436 2.59979625578436 3.10937730926642 2.59979625578436 2.59979625578436 2.59979625578436 2.59979625578436 3.0284462862932 3.95582042246182 2.59979625578436 2.59979625578436 2.59979625578436 2.59979625578436 2.59979625578436 2.59979625578436 2.59979625578436 2.59979625578436 2.85685819631722 2.59979625578436 3.09490341468928 2.59979625578436 2.59979625578436 2.59979625578436 3.06791717975771 2.59979625578436 2.59979625578436 2.59979625578436 2.59979625578436 4.4770429550843 2.59979625578436 2.59979625578436 2.59979625578436 2.59979625578436 2.59979625578436 2.59979625578436 2.59979625578436 2.59979625578436 2.59979625578436 3.08382354620843 2.59979625578436 2.59979625578436 2.59979625578436 2.59979625578436 2.59979625578436 2.59979625578436 2.59979625578436 2.59979625578436 2.59979625578436 2.59979625578436 2.59979625578436 2.59979625578436 2.59979625578436 2.59979625578436 2.59979625578436 2.59979625578436 2.59979625578436 2.59979625578436 2.59979625578436 2.59979625578436 2.59979625578436 2.59979625578436 2.59979625578436 2.59979625578436 2.59979625578436 2.59979625578436 2.59979625578436 2.59979625578436 2.59979625578436 2.59979625578436 2.59979625578436 2.59979625578436 2.59979625578436 2.59979625578436 2.59979625578436 2.59979625578436 2.59979625578436 2.59979625578436 2.59979625578436 3.22310506880101 2.59979625578436 2.59979625578436 2.59979625578436 2.59979625578436 2.59979625578436 2.59979625578436 2.59979625578436 3.39912989984874 2.59979625578436 2.59979625578436 2.59979625578436 2.59979625578436 2.59979625578436 2.59979625578436 2.59979625578436 2.59979625578436 2.59979625578436 2.59979625578436 2.59979625578436 3.23562971642821 2.59979625578436 2.59979625578436 2.59979625578436 2.59979625578436 2.59979625578436 2.59979625578436 2.59979625578436 2.59979625578436 2.59979625578436 2.59979625578436 2.59979625578436 2.59979625578436 2.59979625578436 2.59979625578436 2.59979625578436 2.59979625578436 2.59979625578436 2.59979625578436 2.59979625578436 3.20938411112718 4.83934389228745 2.59979625578436 2.59979625578436 2.59979625578436 2.59979625578436 2.98900452407651 2.59979625578436 2.59979625578436 2.59979625578436 2.59979625578436 2.59979625578436 2.59979625578436 2.59979625578436 2.59979625578436 2.59979625578436 3.18171305316302 2.59979625578436 2.59979625578436 2.59979625578436 3.28670441964339 2.59979625578436 2.59979625578436 2.59979625578436 2.59979625578436 2.59979625578436 2.59979625578436 2.59979625578436 2.59979625578436 2.59979625578436 2.59979625578436 3.14301693326046 3.32630363502723 2.59979625578436 2.59979625578436 2.59979625578436 2.59979625578436 2.59979625578436 3.059035661787 2.59979625578436 2.59979625578436 2.59979625578436 2.59979625578436 2.59979625578436 2.59979625578436 2.59979625578436 2.59979625578436 2.59979625578436 2.59979625578436 2.59979625578436 2.59979625578436 3.25835208647746 2.59979625578436 2.59979625578436 2.59979625578436 2.59979625578436 3.15933397875847 2.59979625578436 2.59979625578436 2.59979625578436 2.59979625578436 2.59979625578436 2.59979625578436 2.59979625578436 2.59979625578436 2.59979625578436 2.59979625578436 2.59979625578436 2.59979625578436 2.59979625578436 2.59979625578436 2.59979625578436 2.59979625578436 2.59979625578436 2.59979625578436 2.59979625578436 2.59979625578436 2.59979625578436 2.59979625578436 2.59979625578436 3.89584176871827 3.06320104111917 2.59979625578436 2.59979625578436 2.59979625578436 2.59979625578436 3.33821626897538 2.59979625578436 3.1167432246131 2.59979625578436 2.59979625578436 2.59979625578436 2.59979625578436 2.59979625578436 2.59979625578436
Manes.10G009800.v6.1 3.36893467607003 2.59979625578436 4.81960665955748 3.12519089239347 2.59979625578436 3.15536754223307 2.59979625578436 3.11445218865464 2.59979625578436 3.89462144677541 4.26590112125068 3.22781498317095 3.62046441831223 3.77649929472813 3.31139865403928 3.1581819852139 3.51852869536645 3.80123086013542 2.59979625578436 2.59979625578436 3.2129912889402 3.71802382302551 4.13075262838132 2.59979625578436 3.14413877371066 2.59979625578436 2.59979625578436 2.59979625578436 3.78836439742839 3.12942703094249 2.59979625578436 2.59979625578436 4.24289168513582 3.19522409136653 3.14570398518928 2.59979625578436 3.39406740467135 3.80327872727126 2.59979625578436 3.37524171943136 3.67832315661216 2.59979625578436 4.82067963884485 2.59979625578436 2.59979625578436 2.59979625578436 3.66368988199267 3.69207523487385 3.13370949737372 3.26766221655289 2.59979625578436 3.06715486812035 4.85061129624989 3.39135008704484 3.30273000440967 3.55678748547211 3.82647792567349 4.67199863459799 2.59979625578436 3.35998747224409 3.25634658216568 3.35463609942184 3.5984555720394 2.59979625578436 2.59979625578436 3.14237346324655 3.16805095130771 3.88978140955266 3.33289544367448 3.36088296270151 2.59979625578436 3.34668547899646 3.35537191096595 2.59979625578436 2.59979625578436 2.59979625578436 2.59979625578436 3.50975638980862 2.59979625578436 3.31752771329381 3.62413774721054 2.59979625578436 3.40821820302597 3.60689911294869 2.59979625578436 4.28569557922633 3.49798972571452 3.50982048758402 2.59979625578436 3.64232470964442 3.24973940342139 3.53864938527956 4.22071148948771 3.10301656909335 2.59979625578436 2.59979625578436 4.3233763019834 3.19285832138037 5.08314057452803 2.59979625578436 2.59979625578436 4.27534890653973 3.31634635312898 3.91277088731596 2.59979625578436 3.61972585497088 3.80812478579428 3.17721740656458 3.42482326012226 3.12799011821841 2.59979625578436 3.39370563949478 3.05008182588941 4.31245819589986 5.67228931414433 2.59979625578436 3.13082777262013 2.59979625578436 3.17519681097436 2.59979625578436 3.286972458873 4.0687185677311 4.04140054149349 4.47404478420132 3.86397515092349 2.59979625578436 2.59979625578436 3.46370293381128 3.9016924230135 3.37130380600997 2.59979625578436 2.59979625578436 3.52935196132226 3.77167773008559 2.59979625578436 3.2005024480778 3.23404875933684 3.08196755351891 3.73346683831576 3.16073271291655 2.59979625578436 3.1779458868114 3.25041757009826 5.2177960584458 3.59679035161629 3.09448431999199 2.59979625578436 3.24166522631322 5.03097787084756 2.59979625578436 3.41833297366157 3.58821161658991 2.59979625578436 4.98192567659252 3.18288021682041 2.59979625578436 3.98002620939454 2.59979625578436 3.90488516978388 3.11353869906184 3.17503269450207 3.04070355142447 3.35248609664756 5.21387423163499 2.59979625578436 2.59979625578436 2.59979625578436 3.41510177671445 2.59979625578436 2.59979625578436 2.59979625578436 2.59979625578436 3.63619763016983 5.02246881602632 3.90465114047021 3.5178190463899 3.39302171797744 3.82765027157642 4.33110671989812 2.59979625578436 3.40966077442767 3.36064708397914 2.59979625578436 3.87006317287359 2.59979625578436 3.50938787220478 3.39857787496319 3.04936763595227 5.43207906847106 2.59979625578436 3.68435673220072 4.69270897322705 2.59979625578436 3.35923288868612 4.82095731570588 3.17241119288935 3.56747809674052 3.13848911460483 3.11547170492856 3.92869925811572 3.30082812140204 3.48251498255572 3.16689536194367 2.59979625578436 4.97066672670725 2.59979625578436 2.59979625578436 2.59979625578436 3.0737295239543 5.00657065266412 2.59979625578436 2.59979625578436 2.59979625578436 3.08019605297528 3.37140050762372 3.00967619553112 3.79905165967116 3.1364641154621 2.59979625578436 3.4427930809436 3.13294224426404 3.27218266265049 2.59979625578436 3.38008103418363 3.97125260143775 3.16305146276653 5.3297934882194 2.59979625578436 2.59979625578436 3.95041422900788 3.45351024929931 3.5254198690814 2.59979625578436 2.59979625578436 3.35832488643014 3.34376290195548 3.05800329061214 3.76994895807987 3.19240955863012 4.09726286619921 3.24358690281098 2.59979625578436 3.63348895236858 3.26876126171489 3.76972904016815 3.13246240288098 3.40319810354056 2.59979625578436 3.49185471935923 3.70832434765359 2.59979625578436 2.59979625578436 3.73114165719934 3.08092639916607 3.74987951151849 3.32702834205485 2.59979625578436 2.59979625578436 3.14550218000467 3.85685271894689 2.59979625578436 2.59979625578436 2.59979625578436 3.4895835083083 4.30012653724948 2.59979625578436 2.59979625578436 3.17356662868593 3.76993209506102 3.0751254337643 3.04165461401528 3.68464331108315 3.53558850487832 2.59979625578436 3.25999495487418 3.26566677573064 3.49834410633833 2.59979625578436 2.59979625578436 3.59521002625218 3.79474649627712 2.59979625578436 3.16701465435691 2.59979625578436 2.59979625578436 3.70267332929628 2.59979625578436 3.43716273481212 3.10157727781174 2.59979625578436 4.16656439522523 3.3970748603418 2.59979625578436 2.59979625578436 3.86518276346593 3.80697767267781 2.59979625578436 3.2892755442546 2.59979625578436 3.09900823605374 3.61031590638691 2.59979625578436 3.27020841900006 2.59979625578436 3.16495280147876 3.64165707291856 2.59979625578436 2.59979625578436 3.22373713132186 2.59979625578436 3.19008785338756 3.9071059728123 3.19774625800259 2.59979625578436 3.50591962117144 3.86361480735265 2.59979625578436 3.20827003153473 2.59979625578436 2.59979625578436 3.89502161092046 2.59979625578436 3.17865863106762 3.11444189945037 3.08982373625139 4.04155669177 2.59979625578436 3.85883507686872 2.59979625578436 2.59979625578436 3.38617171524093 2.59979625578436 2.59979625578436 2.59979625578436 3.25661411864085 3.89264417556316 2.59979625578436 2.59979625578436 2.59979625578436 3.09304328024829 3.36241783843061 2.59979625578436 2.59979625578436 3.33517525269574 3.40503430776885 3.53014888630321 3.0961917105276 3.26109012879803 2.59979625578436 3.40050620406403 3.71999682860615 2.59979625578436 3.3860634446461 3.45245990967003 3.17763575246582 3.66732780932737 2.59979625578436 3.06075262526231 3.91068472725389 2.59979625578436 3.17372833296139 2.59979625578436 3.47565525924005 3.19836810956745 3.45536050003636 3.27934697100873 2.59979625578436 2.59979625578436 2.59979625578436 2.59979625578436 3.64240369458124 3.49785141248313 3.15037536408807 2.59979625578436 3.35883779744775 2.59979625578436 3.29914297901095 2.59979625578436 3.20164312672398 3.09522200693535 2.59979625578436 3.74529265082522 3.00763695540965 2.59979625578436 2.59979625578436 2.9813665940389 3.62430159717881 2.59979625578436 3.8234705398892 3.33541046017207 3.13906168656558 2.59979625578436 2.59979625578436 2.59979625578436 2.59979625578436 2.59979625578436 4.18941028665684 3.2362970167525 3.19857785665936 2.59979625578436 3.27667244084487 3.14919715036927 2.59979625578436 2.59979625578436 2.59979625578436 2.59979625578436 3.66411922568851 2.59979625578436 2.59979625578436 2.59979625578436 3.27040979766199 4.52177642644464 2.59979625578436 3.04794204847268 2.59979625578436 3.30034534379421 3.4519326062339 2.59979625578436 3.13125931646859 2.59979625578436 3.5901497985518 3.25597584154714 2.59979625578436 3.55429179112453 3.37256917773833 3.34037266712788 3.78744223106535 3.38263384089915 3.44261754966494 2.59979625578436 3.11298070489525 3.3699188977181 3.26470865579439 2.59979625578436 3.30108436898664 3.17286485156 3.08920714372086 2.59979625578436 2.59979625578436 2.59979625578436 3.89018211789661 2.59979625578436 3.66744248900471 2.59979625578436 3.9676398053431 2.59979625578436 4.47935037426683 2.59979625578436 2.59979625578436 2.59979625578436 3.26490597460946 4.65210703950478 2.59979625578436 2.59979625578436 3.77287603967699 3.11769933174954 3.75105557019103 2.59979625578436 3.07142817417063 2.59979625578436 3.35631907845476 3.23993430627071 3.32869152579516 2.59979625578436 3.0680091370017 3.61785560135177 3.71611110415782 2.59979625578436 2.59979625578436 4.01197351909491 2.59979625578436 2.59979625578436 3.7474474502979 2.59979625578436 3.15134302408755 3.29190677361545 3.82924657268428 3.94059545112726 3.58962165796024 3.90571590500452 2.59979625578436 3.04931507854715 3.35064364855437 2.59979625578436 2.59979625578436 2.59979625578436 2.59979625578436 3.67936739780813 3.52086051291967 2.59979625578436 3.69156864533317 3.09854109867356 4.40423979375323 2.59979625578436 2.59979625578436 3.62970343240219 2.59979625578436 5.01351622426569 2.59979625578436 2.59979625578436 2.59979625578436 2.59979625578436 3.33126977399767 2.59979625578436 2.59979625578436 2.59979625578436 2.59979625578436 3.98751603335295 3.0992041201342 3.32871826849192 3.9229274409597 2.59979625578436 4.62801558041624 2.59979625578436 2.59979625578436 2.59979625578436 3.04736748769776 3.8664553516953 3.22666753937026 3.16597009136717 3.29056662479942 3.13561726277176 3.94760692987975 2.59979625578436 3.37725547101701 3.16031210264774 2.59979625578436 3.64836461235108 2.59979625578436 2.59979625578436 3.28720428082605 2.59979625578436 3.08499272863383 2.59979625578436 2.59979625578436 2.59979625578436 3.12380631914321 5.07365174917435 2.59979625578436 2.59979625578436 3.48037588270895 2.59979625578436 5.03743461101033 3.14192697751166 3.3587333930702 3.41331573344294 2.59979625578436 4.27799672230626 2.59979625578436 2.59979625578436 4.30483835102731 2.59979625578436 3.78320816394716 3.09463790016529 3.48815169625104 3.73083783830194 2.59979625578436 3.77663060423558 3.85036913035679 2.59979625578436 2.59979625578436 2.59979625578436 3.44151346863759 2.59979625578436 3.09490341468928 3.61641427842445 2.59979625578436 3.47843854242518 3.95944833641225 2.59979625578436 2.59979625578436 3.42048852473569 4.74399541057762 4.25106194692549 3.63802504669685 3.20691983770591 3.80021628716771 2.59979625578436 3.88540911740735 2.59979625578436 2.59979625578436 3.68818018210112 3.10783858502086 3.55486197040881 2.59979625578436 3.60066604531036 3.55447539391392 2.59979625578436 3.8322434301044 3.43352024351822 2.59979625578436 3.47254829990629 3.54082805027927 3.95540856618768 2.59979625578436 2.59979625578436 3.39636938341973 2.59979625578436 3.74953314786708 2.59979625578436 3.15066378465705 3.45273288614406 2.59979625578436 4.04842863366392 3.68487892531134 3.56365075137554 2.59979625578436 3.67706499324602 3.92627185587959 3.48802483307444 2.59979625578436 2.59979625578436 3.98945103577484 3.77381104378575 2.59979625578436 3.7884533108739 3.65108298856748 2.59979625578436 3.51685704885919 3.44518071866167 2.59979625578436 5.01269603992952 3.57544781452639 2.59979625578436 3.46856026701611 3.47486106856339 3.30409561387671 5.21631662540804 3.18330204680804 2.59979625578436 2.59979625578436 4.58212374922458 3.25815219576688 3.96183875186893 2.59979625578436 3.65586713919034 2.59979625578436 2.59979625578436 2.59979625578436 3.14201754722178 3.40187214262271 2.59979625578436 2.59979625578436 3.84296024738036 3.51255789156111 3.12734860701425 3.4742952044758 3.20516644634206 3.7908095180558 2.59979625578436 3.29367264049087 3.24766064870577 3.52788263827347 3.85972874654865 3.29609969080235 2.59979625578436 2.59979625578436 2.59979625578436 2.59979625578436 2.59979625578436 2.59979625578436 3.37587920586357 4.20006188451688 3.34368402516979 3.81657914533774 3.45454556694801 2.59979625578436 3.31627055002502 3.91213386020351 4.13582839804285 3.13093185640013 3.71233388196536 2.59979625578436 3.50030527778916 4.99711673280342 3.4515794909386 2.59979625578436 3.11870604035815 2.59979625578436 3.67107566896209 3.81194521333395 3.65934735605141 2.59979625578436 2.59979625578436 4.86962180836969 2.59979625578436 2.59979625578436 2.59979625578436 2.59979625578436 3.43409199137852 2.59979625578436 2.59979625578436 3.2568317893317 2.59979625578436 4.50327051380476 2.59979625578436 3.84427316502624 3.65661271026855 3.48287750794055 4.47458735648518 3.12901589028519 3.93515656706111 3.35651622161544 3.08978059537946 2.59979625578436 2.59979625578436 3.90526043493123 2.59979625578436 3.3044068221996 4.64739872836599 2.59979625578436 3.68333296007617 3.87841040353765 3.2235071789958 2.59979625578436 3.1198917268211 3.57146495650175 2.59979625578436 2.59979625578436 4.03017935371542 2.59979625578436 3.90160962390923 2.59979625578436 3.20476569301684 3.70634912023239 4.7600967661059 3.45040100491848 4.29824386362395 2.59979625578436 3.33771173039697 3.37724948770933 2.59979625578436 2.59979625578436 3.22145036302252 2.59979625578436 3.19153549401571 3.72442824282283 2.59979625578436 4.39958743632379 3.08541878809132 2.59979625578436 4.38281063084542 3.48658342951114 3.78913948895055 3.79652113412521 4.42042900114239 3.22438648604129 3.44583545555997 2.59979625578436 4.03312855762679 3.53635640865754 3.1167432246131 3.13232547685039 3.92496321100403 3.76016028022053 3.27693951010367 2.59979625578436 3.12790887429037
Manes.10G009900.v6.1 7.24079076522115 7.62313721087557 8.07371003378548 6.47469004808637 6.47515479454583 7.57226906479647 6.77144681809284 7.62567789903219 6.21156044474681 6.28920485425694 8.09959575300865 7.99930838761002 8.16969200434226 7.05849307683311 7.32087715900715 7.35417585568143 7.10997753672693 6.83559987112139 6.52058208546098 6.56433927946585 7.16036957909469 7.35526677666976 8.28771824775141 6.87888298137792 6.68071710512642 7.20194158743485 6.6394041039755 7.00143523705193 6.34540838083565 6.29606635606249 7.6941456763049 7.41042655558482 7.76227357084341 6.35483757504046 6.82899628630258 7.56679802626303 6.96447982607316 8.2083130314014 7.60279239331047 7.19393275873037 7.6609681602371 7.04047606826745 7.87995666609845 6.83545645334128 6.55945791559434 7.40860109701022 7.35440552395889 7.68003172023343 7.00636690416841 6.55037042047209 7.01887612881897 6.82266832626884 7.40797479281514 6.84974123226697 5.90566172152966 7.12023364285774 7.0867811887656 7.54927608322006 6.76682810184412 6.16787048481438 7.76551610049614 6.94280754281339 7.63907646392812 7.21661909449412 7.12011446089368 7.9839215357303 7.56326500050639 7.99637227699106 7.04209045548074 6.69036856942996 7.98412066268289 7.38337799355744 8.30607682128456 7.1951315606854 5.95817866039323 7.55010605798487 7.21270920069388 7.88452322866815 7.0232517754583 7.01981304578734 7.7541893866993 6.6680994335107 7.97336573205065 6.48189288089657 6.38075395703813 7.98870320447754 7.55346563603352 7.84222447190599 7.1633787652207 7.26188583306375 8.04844231490216 7.13325303160241 7.66265558412833 7.1748033490801 7.41062436086895 6.97773531255503 7.3202564878666 6.44331193988327 7.47059900677586 6.55625831276287 5.64018919582753 7.47515912197886 7.17659592425177 7.72503728774015 7.66694504603279 6.07972794184496 7.54730400919808 6.81594579491988 7.359061449728 6.46144292930312 6.06953974503872 7.45692800220717 6.7579546528329 7.72837808454055 5.67228931414433 7.00540252710687 7.39998225045075 6.82262955155942 7.24424857309389 6.65313016313271 6.34066597671131 8.01853554083597 7.13352033395994 7.78516927488683 7.05633296659569 6.16424991942311 7.30789326985563 6.67895681704846 7.69581351224069 6.68924583491618 6.18077433496596 7.6985150774016 7.04078766043424 7.75112720051624 5.92156345125438 6.26088752476038 8.29110266847591 7.30515658229144 7.88592592069358 6.64268025116745 6.70135913305212 7.84863669160072 7.26871917515074 8.22867179235412 7.33760782053474 6.92151749640061 7.60448103229539 7.53727441792338 7.726578392429 6.46902882030237 6.18487679482748 7.99752680417213 7.2892533577235 8.19767524674653 6.7702064407043 7.40753604048666 7.80729916028022 7.12787592825007 7.49023542832386 6.3503390538309 6.24973306073997 7.54770464730181 7.36325343519556 8.05412822437641 6.42176584575277 6.12540038295328 8.06607655155195 7.2197077106979 6.05100434830062 7.12122989371338 6.28608758744481 7.73941352912997 6.97862568779723 7.95753098232901 7.2634203735751 6.88790674622066 7.89732578748408 7.08118046283949 7.90780938267728 7.3090586589855 6.93223485291662 8.02805608356145 7.54204187147491 7.7024690152144 6.9175105475736 7.23382865751527 7.76709302454424 7.4373571761609 8.71076159565433 7.46626917810697 7.47403037229317 7.875573644296 7.93240120320154 7.28797375863716 7.67636188079234 6.97735790886867 6.06134648719728 7.94902864071811 7.38954950430348 8.06231131494268 6.4163328854561 6.29955369283811 7.58648737572037 7.06380625899267 7.90419711121605 6.62131285597352 6.00199333679321 7.36642360517092 6.96237513717694 7.59391270648825 6.01238962098097 6.18458721037098 7.39496723959071 7.48770143835858 7.70366394181606 7.68327261456595 7.10363745524224 7.47074396848117 6.78054786051477 7.69936293321709 6.90488090853385 5.93383635739988 7.8079368433806 7.00134986266726 7.83552658391372 6.57022548571793 7.10391456646029 7.46400517607609 7.40361499501239 7.69382832042942 6.49811442594697 7.03638318072325 7.84886467756142 6.72729485269868 7.57184157796518 6.23046346386197 5.81989641546138 7.60832192092014 7.11280731827855 7.32216054499926 6.90472482192888 6.45319761188569 7.42364329772691 6.44852458203486 7.3276973752207 6.32556570050083 5.75166543808061 7.31956663111122 7.24262527971473 7.26169823040326 6.67906116890507 6.07046904238497 6.89132116873375 6.90705685292956 7.23316314741699 6.45955914850863 6.68309901941219 6.94300992374508 6.69948535656562 7.18167177901849 5.44532019965033 5.96420104084977 7.68597427193965 6.79643241889578 7.46875401115192 6.51504218472051 6.13855622461202 7.50733120938358 6.69454872795799 7.12259291083658 6.65231829962357 6.21207148389349 7.53421890440597 7.14262117760635 7.57622376771517 6.82871271646178 6.50217020445067 2.59979625578436 6.88335816147632 6.98318361900876 7.29607201492424 6.3665202271823 5.88167694859087 7.2367523579442 7.3228770769939 7.93768691162479 6.44736138349774 6.18035857382491 7.18195073634746 6.16110895395942 7.38838646586298 6.16480867060817 5.76922793840023 7.81210519442054 6.73081777756488 7.42277040957134 5.91194449695852 6.2849366751273 7.46971470638806 6.39686828230579 7.69851364288463 6.50550029446875 6.53958470908768 7.11568694560869 6.74071870354104 7.20189038410359 6.17082889662402 6.65804361216425 7.5106758596421 6.68779797152991 7.21669972885349 6.25670872191491 6.35618509614111 6.75319958824391 6.67178870620098 7.42441083561337 6.55016205360978 5.92523253894431 6.88301979243294 6.31706342040517 7.41526460039886 6.01300563020442 6.66917342838719 6.99117481944926 6.52706211309314 7.53021280399545 6.60412617706396 6.5205364270916 7.62224352659763 6.64236592245313 7.04265901864211 6.75522838106871 7.71836399231082 7.39265377344508 6.72430072400005 7.07664264545663 6.49665914453398 6.13629183433022 7.03757285379501 6.78834064187709 7.15746132624436 6.24496041229669 5.88683074321299 7.91958557158347 7.01223883833323 7.75151999311773 6.86016064326268 6.52489087860685 7.75438208022212 7.12491829076095 7.96686954546089 6.98585827788551 6.28714092432011 7.27302306796842 6.88573336626575 7.32067578738472 5.82275108957287 6.45697402749087 6.83939988871431 6.56532597273131 7.17066484156783 6.56334877435854 6.7466781697149 7.63885031819057 7.44132341787376 7.76003563520662 6.66642521302214 6.80915047126588 7.49883431844127 7.22012612902092 7.76114573779832 6.34359743797385 6.39357537115766 6.23182477071516 7.40837420583308 6.91024307090619 7.65292502092109 6.67200624758078 6.40958154722633 6.75219113707301 6.25606760399276 7.20399728405182 6.86618110749469 5.79085411661679 6.89386828056258 7.00314728045891 7.34678332313755 6.47233388342975 6.65867877347243 7.50643135954889 6.68082846831388 6.350357264757 6.57218422861751 6.85352764800865 7.13850111605681 6.85057677400854 7.48883344984101 6.88439941947393 6.29264982750708 6.91811246506163 7.04573280444942 7.62866308921798 6.15860621418977 6.2864056871649 6.7265191257156 7.19974713275229 7.16016018486503 6.08060206741801 5.45511201879 7.48042452065845 6.78759011818534 7.34496336651585 6.10661357614492 6.06615007987986 6.96759248436908 6.46328958163748 6.89746617826417 6.49609318133737 6.33492916180236 6.36624935760969 7.14343221636646 7.16693934012281 6.24656457274911 6.49408818950096 7.44301546507059 7.52498017045647 7.36699584940748 7.75218004443588 6.94916316943672 7.76805220850992 6.84423408721482 7.79730200174542 6.99059068116127 6.84552852662226 7.14850283794723 6.65707110127763 7.09298034308951 6.07110036604234 6.04203128601281 6.9756597711977 6.44636971485053 6.3103042686888 6.08829893754891 5.57701230053982 7.18400592300449 6.35022024178171 7.62397865764717 5.82803460892931 5.06987449001038 7.10431070646855 6.52945926247701 7.46866870426261 6.48111908541068 6.18355117437392 7.2440669258271 6.39804609076092 7.15890420660864 6.84919164424362 6.27925714472657 7.68038414642589 7.15312905262463 7.27652746325577 7.2925617974984 6.04741480835595 7.54787154476075 7.22162585550404 7.42715758667853 5.95383455452918 6.49795335481482 7.65479034397887 7.42504097508221 6.50228747970197 7.71799413457118 6.41210722710516 5.47511673568081 7.37678831382146 7.34068112731367 7.90530303046678 6.98150091416067 6.5565197265259 7.37481867724914 6.80049470258869 7.51744383044701 5.97010178001952 6.0764152684197 6.97064954942311 7.27823117401745 7.27897125988858 6.16341205881753 6.31617963404989 7.56532231312036 6.91702974160617 7.62711512404976 6.85508409993193 7.10214103408932 7.05787658134764 6.41078241457719 7.37109364800502 6.33438424179941 6.15627441266971 7.30100564559105 7.18333451372387 7.61334507956027 6.92344263952681 6.80302752869254 6.93914298456893 6.93445258452747 7.0129249916722 5.77452963375753 5.67015458364413 7.08767428298344 7.02237071118041 7.37591259049004 6.40083493269791 6.48657178991023 6.9151882703275 6.68547664872575 7.22118430574496 6.46667602348567 5.64856356474244 7.04710800509146 6.96779567222112 7.21853762065717 6.52288887127274 6.24148417596766 6.35929596135451 6.23891244620753 7.20883767010979 6.01475064753282 5.83880666337627 7.5808234268813 6.28677176821675 7.29681720426383 6.56613417071685 6.01871686971785 7.45883515342205 6.90888763246073 7.79976414996199 6.3055799180564 6.32996423725258 7.88014444906514 7.39469019349929 7.982907805094 6.88687649263466 6.54776269251669 7.61469807164252 6.725485376731 7.24535938439989 6.16737266386417 6.36962315187659 7.58817808904316 7.09823922535443 7.76745566701063 6.47202570465475 6.70433014106324 8.08081666932161 7.75516104107033 7.63668661855068 7.05564527976543 6.58201427096265 7.04750139664799 6.94027753918989 7.70582824928556 6.67439715751203 6.24425204099156 6.51901535306844 7.88830041837456 7.48904750202027 7.81014576997059 6.81627859874241 6.72816488118662 7.14814529178857 7.67578298794749 7.10004880023006 6.34544561834366 5.69277709936289 7.09072098421241 7.07489660404757 7.39099251987698 5.69092227157391 5.10842440499529 8.18237630547985 7.74139944554836 8.48572949075206 7.40192470614628 6.95626832006235 7.55541058382412 7.11316301318643 7.42370314517057 6.61661569243947 6.55613418573204 7.39712700847474 7.37100262430266 7.0527003473761 5.68294604466827 5.52213450938757 8.06032516744184 7.25749804851022 8.09023522152505 6.074334199958 7.88578716118326 6.38659606043939 6.30125394883251 6.98216215049305 6.90249535811293 6.97214229203202 7.30183581254517 6.83873300922755 7.58884024540556 5.85121010211969 5.44797441992857 7.5834475526559 7.14976066540896 7.67237279988596 6.52780509432093 6.56142081554134 7.13763215614015 7.45168338338855 7.76661519672519 6.63758790630031 5.76136968211267 7.7691807980602 6.50638861364477 7.34386241069295 6.01781242187792 5.81533257523211 7.54913407695813 5.21631662540804 7.15529944289065 6.59545430182609 6.85063347674467 7.95821603845636 7.24684186120153 8.09226128859888 6.65712584293944 7.39333812205545 7.1477690500328 6.52774166406716 7.2536362828394 6.94947037564728 6.53090890724727 7.90016257671668 7.31602752511713 8.21628591771789 7.31343321398532 6.89713026739139 7.93471347106358 7.09755726130819 8.19229805282058 6.2239668179899 7.10490302586747 7.85799553969495 7.15314199215632 7.97529246306084 6.3741223829372 6.50188669740761 6.54879451476248 6.50185653103526 7.69159252917935 6.00849127533445 6.24127646779041 7.12352834212687 7.85521775629938 7.5222769568636 7.82290238828346 6.88348416706575 6.74983363271504 7.48401083002964 7.44405774308154 7.82244330133376 7.00192816586995 6.3073858977733 8.04461165723027 7.35541897037763 7.96321247320275 6.60444767934622 6.39379433931318 7.49169099219199 6.80939245839088 7.38679135939516 6.36557532707706 6.29153853501787 7.98624573393426 7.61537223350981 7.75905841376087 7.12687872777639 8.42768977800687 6.89708611007639 7.12467257782049 7.27301715094372 7.96378734329518 6.54870635101496 7.21676016706584 6.93543048860567 7.44018455979599 6.44398851263307 6.55841080180568 7.82881022718597 7.3385487322268 8.04261543083515 7.14337492275845 6.87181467930711 7.99029375193235 7.67723727414745 8.03460258897309 6.77241381775008 7.22865076025021 6.68609196758773 7.06901897513128 7.60120324347905 7.04774784683198 5.56002276261707 7.84310804199012 7.31462014932205 7.99007766136353 7.12189032087722 7.08305159104011 7.88909255451223 6.92800825451548 7.45406319388799 6.51221869530305 6.96219920370644 7.04820052697766 7.03149715069683 7.19650156553947 6.48759165507849 7.04292462043997 7.79430511746238 7.05316861432901 7.53411584826755 7.45966078853873 6.86858371038327 7.3825209476623 6.70543795468605 8.1005381907297 6.54586389071951 6.20183715330614 7.41570351222463 6.7846212982088 7.38558680687829 5.66309709811167 6.59762039905734 7.61678490439648 6.91627493666133 7.40614066139464 6.37880682603163 6.88247989739918 7.51428464911656 7.6058978734217 7.91506962757642 6.84531489326083 6.57177401891207 7.80289493461827 7.36439359899315 7.68357478899209 6.97825528157501 5.87784184470147 6.65064314375895
Manes.10G010000.v6.1 2.59979625578436 2.59979625578436 2.59979625578436 2.59979625578436 2.59979625578436 2.59979625578436 2.59979625578436 2.59979625578436 2.59979625578436 2.59979625578436 2.59979625578436 2.59979625578436 2.59979625578436 2.59979625578436 2.59979625578436 2.59979625578436 2.59979625578436 2.59979625578436 2.59979625578436 2.59979625578436 2.59979625578436 2.59979625578436 2.59979625578436 2.59979625578436 2.59979625578436 2.59979625578436 2.59979625578436 2.59979625578436 2.59979625578436 2.59979625578436 2.59979625578436 2.59979625578436 2.59979625578436 2.59979625578436 2.59979625578436 2.59979625578436 2.59979625578436 2.59979625578436 2.59979625578436 2.59979625578436 2.59979625578436 2.59979625578436 2.59979625578436 2.59979625578436 2.59979625578436 2.59979625578436 2.59979625578436 2.59979625578436 2.59979625578436 2.59979625578436 2.59979625578436 2.59979625578436 2.59979625578436 2.59979625578436 2.59979625578436 2.59979625578436 2.59979625578436 2.59979625578436 2.59979625578436 2.59979625578436 2.59979625578436 2.59979625578436 2.59979625578436 2.59979625578436 2.59979625578436 2.59979625578436 2.59979625578436 2.59979625578436 2.59979625578436 2.59979625578436 2.59979625578436 2.59979625578436 2.59979625578436 2.59979625578436 2.59979625578436 2.59979625578436 2.59979625578436 2.59979625578436 2.59979625578436 2.59979625578436 2.59979625578436 2.59979625578436 2.59979625578436 2.59979625578436 2.59979625578436 2.59979625578436 2.59979625578436 2.59979625578436 2.59979625578436 2.59979625578436 2.59979625578436 2.59979625578436 2.59979625578436 2.59979625578436 2.59979625578436 2.59979625578436 2.59979625578436 2.59979625578436 2.59979625578436 2.59979625578436 2.59979625578436 2.59979625578436 2.59979625578436 2.59979625578436 2.59979625578436 2.59979625578436 2.59979625578436 2.59979625578436 2.59979625578436 2.59979625578436 2.59979625578436 2.59979625578436 2.59979625578436 2.59979625578436 2.59979625578436 2.59979625578436 2.59979625578436 2.59979625578436 2.59979625578436 2.59979625578436 2.59979625578436 2.59979625578436 2.59979625578436 2.59979625578436 2.59979625578436 2.59979625578436 2.59979625578436 2.59979625578436 2.59979625578436 2.59979625578436 2.59979625578436 2.59979625578436 2.59979625578436 2.59979625578436 2.59979625578436 2.59979625578436 2.59979625578436 2.59979625578436 2.59979625578436 2.59979625578436 2.59979625578436 2.59979625578436 2.59979625578436 2.59979625578436 2.59979625578436 2.59979625578436 2.59979625578436 2.59979625578436 2.59979625578436 2.59979625578436 2.59979625578436 2.59979625578436 2.59979625578436 2.59979625578436 2.59979625578436 2.59979625578436 2.59979625578436 2.59979625578436 2.59979625578436 2.59979625578436 2.59979625578436 2.59979625578436 2.59979625578436 2.59979625578436 2.59979625578436 2.59979625578436 2.59979625578436 2.59979625578436 2.59979625578436 2.59979625578436 2.59979625578436 2.59979625578436 2.59979625578436 2.59979625578436 2.59979625578436 2.59979625578436 2.59979625578436 2.59979625578436 2.59979625578436 2.59979625578436 2.59979625578436 2.59979625578436 2.59979625578436 2.59979625578436 2.59979625578436 2.59979625578436 2.59979625578436 2.59979625578436 2.59979625578436 2.59979625578436 2.59979625578436 2.59979625578436 2.59979625578436 2.59979625578436 2.59979625578436 2.59979625578436 2.59979625578436 2.59979625578436 2.59979625578436 2.59979625578436 2.59979625578436 2.59979625578436 2.59979625578436 2.59979625578436 2.59979625578436 2.59979625578436 2.59979625578436 2.59979625578436 2.59979625578436 2.59979625578436 2.59979625578436 2.59979625578436 2.59979625578436 2.59979625578436 2.59979625578436 2.59979625578436 2.59979625578436 2.59979625578436 2.59979625578436 2.59979625578436 2.59979625578436 2.59979625578436 2.59979625578436 2.59979625578436 2.59979625578436 2.59979625578436 2.59979625578436 2.59979625578436 2.59979625578436 2.59979625578436 2.59979625578436 2.59979625578436 2.59979625578436 2.59979625578436 2.59979625578436 2.59979625578436 2.59979625578436 2.59979625578436 2.59979625578436 2.59979625578436 2.59979625578436 2.59979625578436 2.59979625578436 2.59979625578436 2.59979625578436 2.59979625578436 2.59979625578436 2.59979625578436 2.59979625578436 2.59979625578436 2.59979625578436 2.59979625578436 2.59979625578436 2.59979625578436 2.59979625578436 2.59979625578436 2.59979625578436 2.59979625578436 2.59979625578436 2.59979625578436 2.59979625578436 2.59979625578436 2.59979625578436 2.59979625578436 2.59979625578436 2.59979625578436 2.59979625578436 2.59979625578436 2.59979625578436 2.59979625578436 2.59979625578436 2.59979625578436 2.59979625578436 2.59979625578436 2.59979625578436 2.59979625578436 2.59979625578436 2.59979625578436 2.59979625578436 2.59979625578436 2.59979625578436 2.59979625578436 2.59979625578436 2.59979625578436 2.59979625578436 2.59979625578436 2.59979625578436 2.59979625578436 2.59979625578436 2.59979625578436 2.59979625578436 2.59979625578436 2.59979625578436 2.59979625578436 2.59979625578436 2.59979625578436 2.59979625578436 2.59979625578436 2.59979625578436 2.59979625578436 2.59979625578436 2.59979625578436 2.59979625578436 2.59979625578436 2.59979625578436 2.59979625578436 2.59979625578436 2.59979625578436 2.59979625578436 2.59979625578436 2.59979625578436 2.59979625578436 2.59979625578436 2.59979625578436 2.59979625578436 2.59979625578436 2.59979625578436 2.59979625578436 2.59979625578436 2.59979625578436 2.59979625578436 2.59979625578436 2.59979625578436 2.59979625578436 2.59979625578436 2.59979625578436 2.59979625578436 2.59979625578436 2.59979625578436 2.59979625578436 2.59979625578436 2.59979625578436 2.59979625578436 2.59979625578436 2.59979625578436 2.59979625578436 2.59979625578436 2.59979625578436 2.59979625578436 2.59979625578436 2.59979625578436 2.59979625578436 2.59979625578436 2.59979625578436 2.59979625578436 2.59979625578436 2.59979625578436 2.59979625578436 2.59979625578436 2.59979625578436 2.59979625578436 2.59979625578436 2.59979625578436 2.59979625578436 2.59979625578436 2.59979625578436 2.59979625578436 2.59979625578436 2.59979625578436 2.59979625578436 2.59979625578436 2.59979625578436 2.59979625578436 2.59979625578436 2.59979625578436 2.59979625578436 2.59979625578436 2.59979625578436 2.59979625578436 2.59979625578436 2.59979625578436 2.59979625578436 2.59979625578436 2.59979625578436 2.59979625578436 2.59979625578436 2.59979625578436 2.59979625578436 2.59979625578436 2.59979625578436 2.59979625578436 2.59979625578436 2.59979625578436 2.59979625578436 2.59979625578436 2.59979625578436 2.59979625578436 2.59979625578436 2.59979625578436 2.59979625578436 2.59979625578436 2.59979625578436 2.59979625578436 2.59979625578436 2.59979625578436 2.59979625578436 2.59979625578436 2.59979625578436 2.59979625578436 2.59979625578436 2.59979625578436 2.59979625578436 2.59979625578436 2.59979625578436 2.59979625578436 2.59979625578436 3.22344610197473 2.59979625578436 2.59979625578436 2.59979625578436 2.59979625578436 2.59979625578436 2.59979625578436 2.59979625578436 2.59979625578436 2.59979625578436 2.59979625578436 2.59979625578436 2.59979625578436 2.59979625578436 2.59979625578436 2.59979625578436 2.59979625578436 2.59979625578436 2.59979625578436 2.59979625578436 2.59979625578436 2.59979625578436 2.59979625578436 2.59979625578436 2.59979625578436 2.59979625578436 2.59979625578436 2.59979625578436 2.59979625578436 2.59979625578436 2.59979625578436 2.59979625578436 2.59979625578436 2.59979625578436 2.59979625578436 2.59979625578436 2.59979625578436 2.59979625578436 2.59979625578436 2.59979625578436 2.59979625578436 2.59979625578436 2.59979625578436 2.59979625578436 2.59979625578436 2.59979625578436 2.59979625578436 2.59979625578436 2.59979625578436 2.59979625578436 2.59979625578436 2.59979625578436 2.59979625578436 2.59979625578436 2.59979625578436 2.59979625578436 2.59979625578436 2.59979625578436 2.59979625578436 2.59979625578436 2.59979625578436 2.59979625578436 2.59979625578436 2.59979625578436 2.59979625578436 2.59979625578436 2.59979625578436 2.59979625578436 2.59979625578436 2.59979625578436 2.59979625578436 2.59979625578436 2.59979625578436 2.59979625578436 2.59979625578436 2.59979625578436 2.59979625578436 2.59979625578436 2.59979625578436 2.59979625578436 2.59979625578436 2.59979625578436 2.59979625578436 2.59979625578436 2.59979625578436 2.59979625578436 2.59979625578436 2.59979625578436 2.59979625578436 2.59979625578436 2.59979625578436 2.59979625578436 2.59979625578436 2.59979625578436 2.59979625578436 2.59979625578436 2.59979625578436 2.59979625578436 2.59979625578436 2.59979625578436 2.59979625578436 2.59979625578436 2.59979625578436 2.59979625578436 2.59979625578436 2.59979625578436 2.59979625578436 2.59979625578436 2.59979625578436 2.59979625578436 2.59979625578436 2.59979625578436 2.59979625578436 2.59979625578436 2.59979625578436 2.59979625578436 2.59979625578436 2.59979625578436 2.59979625578436 2.59979625578436 2.59979625578436 2.59979625578436 2.59979625578436 2.59979625578436 2.59979625578436 2.59979625578436 2.59979625578436 2.59979625578436 2.59979625578436 2.59979625578436 2.59979625578436 2.59979625578436 2.59979625578436 2.59979625578436 2.59979625578436 2.59979625578436 2.59979625578436 2.59979625578436 2.59979625578436 2.59979625578436 2.59979625578436 2.59979625578436 2.59979625578436 2.59979625578436 2.59979625578436 2.59979625578436 2.59979625578436 2.59979625578436 2.59979625578436 2.59979625578436 2.59979625578436 2.59979625578436 2.59979625578436 2.59979625578436 2.59979625578436 2.59979625578436 2.59979625578436 2.59979625578436 2.59979625578436 2.59979625578436 2.59979625578436 2.59979625578436 2.59979625578436 2.59979625578436 2.59979625578436 2.59979625578436 2.59979625578436 2.59979625578436 2.59979625578436 2.59979625578436 2.59979625578436 2.59979625578436 2.59979625578436 2.59979625578436 2.59979625578436 2.59979625578436 2.59979625578436 2.59979625578436 2.59979625578436 2.59979625578436 2.59979625578436 2.59979625578436 2.59979625578436 2.59979625578436 2.59979625578436 2.59979625578436 2.59979625578436 2.59979625578436 2.59979625578436 2.59979625578436 2.59979625578436 2.59979625578436 2.59979625578436 2.59979625578436 2.59979625578436 2.59979625578436 2.59979625578436 2.59979625578436 2.59979625578436 2.59979625578436 2.59979625578436 2.59979625578436 2.59979625578436 2.59979625578436 2.59979625578436 2.59979625578436 2.59979625578436 2.59979625578436 2.59979625578436 2.59979625578436 2.59979625578436 2.59979625578436 2.59979625578436 2.59979625578436 2.59979625578436 2.59979625578436 2.59979625578436 2.59979625578436 2.59979625578436 2.59979625578436 2.59979625578436 2.59979625578436 2.59979625578436 2.59979625578436 2.59979625578436 2.59979625578436 2.59979625578436 2.59979625578436 2.59979625578436 2.59979625578436 2.59979625578436 2.59979625578436 2.59979625578436 2.59979625578436 2.59979625578436 2.59979625578436 2.59979625578436 2.59979625578436 2.59979625578436 2.59979625578436 2.59979625578436 2.59979625578436 2.59979625578436 2.59979625578436 2.59979625578436 2.59979625578436 2.59979625578436 2.59979625578436 2.59979625578436 2.59979625578436 2.59979625578436 2.59979625578436 2.59979625578436 2.59979625578436 2.59979625578436 2.59979625578436 2.59979625578436 2.59979625578436 2.59979625578436 2.59979625578436 2.59979625578436 2.59979625578436 2.59979625578436 2.59979625578436 2.59979625578436 2.59979625578436 2.59979625578436 2.59979625578436 2.59979625578436 2.59979625578436 2.59979625578436 2.59979625578436 2.59979625578436 2.59979625578436 2.59979625578436 2.59979625578436 2.59979625578436 2.59979625578436 2.59979625578436 2.59979625578436 2.59979625578436 2.59979625578436 2.59979625578436 2.59979625578436 2.59979625578436 2.59979625578436 2.59979625578436 2.59979625578436 2.59979625578436 2.59979625578436 2.59979625578436 2.59979625578436 2.59979625578436 2.59979625578436 2.59979625578436 2.59979625578436 2.59979625578436 2.59979625578436 2.59979625578436 2.59979625578436 2.59979625578436 2.59979625578436 2.59979625578436 2.59979625578436 2.59979625578436 2.59979625578436 2.59979625578436 2.59979625578436 2.59979625578436 2.59979625578436 2.59979625578436 2.59979625578436 2.59979625578436 2.59979625578436 2.59979625578436 2.59979625578436 2.59979625578436 2.59979625578436 2.59979625578436 2.59979625578436 2.59979625578436 2.59979625578436 2.59979625578436 2.59979625578436 2.59979625578436 2.59979625578436 2.59979625578436 2.59979625578436 2.59979625578436 2.59979625578436 2.59979625578436 2.59979625578436 2.59979625578436 2.59979625578436 2.59979625578436 2.59979625578436 2.59979625578436 2.59979625578436 2.59979625578436 2.59979625578436 2.59979625578436 2.59979625578436 2.59979625578436 2.59979625578436 2.59979625578436 2.59979625578436 2.59979625578436 2.59979625578436 2.59979625578436 2.59979625578436 2.59979625578436 2.59979625578436
Manes.10G010100.v6.1 7.83335104607791 6.42256737763536 5.79563629577578 5.07885457547122 5.82634574852144 7.46475887829923 5.79689532505939 6.47405396529045 4.64829762674535 4.47340940067335 6.55697979502782 5.89119209043107 5.9006759872329 5.43409565973369 5.29577448132135 6.06055195705101 5.35362761882074 6.29362876625205 5.31120519222075 5.86106233896031 8.17953989420347 5.51640800890705 5.77445088972324 5.53731679324805 5.07640561710753 6.67244988017967 6.6394041039755 5.04222019407174 5.52819649414464 4.62529979767761 8.26450963926048 5.64493260482025 6.24432870545208 4.66312635787297 5.42253030621261 7.5299515148962 5.499166797666 5.69016935688645 6.44009420828018 4.01109846268407 7.61813929978227 5.49549039915278 5.52984966370136 5.33890285395495 4.95685828248663 6.86331282642093 5.27671078849363 5.3679800097386 5.48852427913265 5.00631146867934 7.49666023146836 5.39417010396066 5.75470880416613 4.94920075014562 4.57226199483688 6.86964311320662 4.95911991645178 5.72080467646215 6.23132800470096 4.76195585472609 6.84880908252252 5.9650197361639 6.28817676226811 2.59979625578436 5.26440512786611 8.2206118873792 5.51146900760895 4.58856987916234 5.13195418006694 4.66392953934369 8.07416867289802 5.42060016372327 6.70710782927323 6.86478059547217 6.68532535067205 7.25052329698154 5.44554583127052 5.60763361479789 5.14161547873157 5.18525466815706 7.03131888652291 5.43373865136737 6.25013435399525 4.91308400327855 4.4871318693611 8.85694940785082 6.12588140096578 6.40276598592033 5.28633731425009 5.16562150954302 8.65259065059452 5.57575619901433 6.13487842604481 5.81179311038622 2.59979625578436 5.48851154939931 7.2341519736873 4.45100025427481 5.59613233708553 4.44069376964802 4.59115465723787 6.80159721638843 4.86698787324315 5.83761885437881 5.12862405186618 4.36486813575544 7.42817399592141 5.05129315698347 5.48921119816599 4.85452721591006 4.47041545539033 6.591811384915 4.60317680131165 5.37123592477877 2.59979625578436 4.75706016940606 7.16930773272383 5.78725614263486 5.50832161972197 6.76490687305073 4.89781519991024 7.22557635210445 5.13678839104125 6.25335493523671 5.55975176879025 5.19769247787317 6.00556597368399 5.66071930621183 5.74645839569592 5.20434608408403 2.59979625578436 7.56636603241983 5.29728080396743 5.76549388438792 5.52295096652269 4.47230572239432 6.7578929603109 5.55089249797162 5.04770928269591 4.78092750047691 3.97383814086129 7.26176924011549 5.4346110789931 5.34435349733005 7.12019408075574 5.93513325862388 6.50286974331224 4.83409229973307 5.89475087523807 4.9128248976036 5.09151756381241 7.31134285815577 5.55238397036134 5.67843856029751 4.49433941668679 4.52172573712399 6.82707248875236 5.18989112512827 5.65954140542396 3.72583742587149 4.66228601769519 6.96359517111058 5.37927626854974 5.54355365603184 5.9278559515497 4.17506816620075 5.88836473500413 4.77334793407572 7.46037658108453 5.6137666182259 4.67512102575425 7.19625002107943 5.45748106824355 5.67981355131047 5.11104904201745 5.70138303101945 6.54652900942694 5.16868484770393 5.32160853508402 2.59979625578436 4.47490259997231 8.67558297102835 5.53722643584391 6.41775918987373 6.69129950269862 5.23709703082262 7.17349669912254 5.80672313337402 5.40237277226113 5.37769975184632 5.20869663162393 5.58037155818458 7.91056030627317 4.95384254794301 5.40419886391611 4.35685968011965 4.71686264545529 7.91874296813157 5.11034619392357 7.01921137102665 4.86335106600745 4.62537067386579 7.19575725991074 5.38813764041282 5.4677274733207 4.46404324423256 3.89857391772217 7.96138641453368 5.57464558346102 5.30055908763624 4.85150998125175 4.23166344097164 7.49347107611206 4.67886184523598 5.14377357870993 4.40806347636787 4.98472996125095 7.59637853892902 5.97145614305537 6.12143409560564 5.0720856953521 4.74654185212467 7.16174819899636 5.5569227130348 6.03005329076112 5.02314648209077 2.59979625578436 8.06763275209969 6.498641942842 6.11179625430495 5.34782163556461 4.26700297788997 7.76033575491623 5.2965119750578 6.24682828898591 5.35370125358236 4.96806266520832 6.46871685759936 5.93818114721596 5.1363924200083 5.83005914592071 5.57878186897745 7.86293008092801 6.81561456547442 5.98790568608301 5.96625616169587 5.6983540336663 7.43459271770945 5.74703394754072 6.33226549316592 6.41691751224416 5.7562678412964 7.29494414909659 4.97116669211376 6.05290365072783 5.73125579323076 2.59979625578436 6.68054781824518 6.61124427147595 5.30823652726866 5.79999924645805 4.85974888103689 5.90066389128605 5.64569495545511 5.5572261138071 6.05073048107545 5.51930860049958 7.02646842105116 6.47897993920923 5.98498670131049 5.71943942881015 5.39732074608847 7.1867809213831 6.4340715756286 6.11010095914496 5.32646706525807 6.29352088264328 2.59979625578436 7.56228706478957 5.02737043647536 5.25968004057833 4.78975020124285 4.44831109532709 6.58255530106991 5.44867046989903 5.29808977293095 4.80463823410543 5.18246438579971 5.91659462682801 5.0026752787536 5.99447506890357 5.05183070802935 3.70667846718073 7.17978967790106 5.35932526290634 5.1864749005933 5.147119780566 4.62937755938923 6.62919008577697 5.07732211122241 5.84119709797125 4.51621031393093 5.013948226177 6.3814304021058 5.11344901717229 4.94185724192995 5.7479796415848 4.16327889222772 5.72486561037936 5.1200508232889 5.90393687499046 5.30782157289683 4.38762886352103 7.02086964535711 5.26102995582748 6.40614729513407 5.14468414722131 4.56723059774414 6.70381727127852 4.31184599183459 5.26024195889051 4.67817418399938 4.73152221672989 6.2246210163417 5.45173832292719 5.30253075792956 5.31147080603423 5.15709090425703 6.9808238421752 5.15935443246321 5.17097632349424 4.63037770929603 6.28297791613009 6.10247630831679 4.91060413152919 5.55128729076737 5.57510590812767 5.37596199762962 7.12858762162334 4.95289935935475 5.14390487049502 5.6412672651565 3.87085040539755 7.46006680146065 4.96805884293612 5.55476521294539 4.17488625163559 4.42128937506993 6.73443184526088 4.90972230975181 5.81495807845074 4.90949403900966 5.28028833292053 6.96789608574764 5.63874096208693 5.4573859941217 5.07009439438707 4.34340314449721 5.71449717118364 5.33589422323927 5.43814501320013 4.1704681952805 4.61135382637273 8.00882366437681 4.93935210009952 4.8761714414142 5.12582017815276 3.91102118239626 6.95245024686994 4.9252977729314 6.01017710096803 5.10887441847943 4.89003432455684 4.50983392056077 7.54744243760539 4.8685216108005 6.38100239921365 5.42737170906605 4.13084063479742 6.02193485178148 4.44767559266942 5.50196762556322 4.20317080722368 4.51340299503785 5.28652028092729 4.80045461180453 5.63329969821461 4.30773235862993 4.04536837451267 6.76040951553575 6.69286942111275 7.24525517345094 5.73931199046562 4.03287503074016 6.57094969817803 4.4569336025263 6.23773168117514 4.67082288268704 4.38987052605687 5.60276391132367 4.93690420705617 4.32781803000473 4.722536146903 4.4249266853067 5.59821775458615 4.76143931923487 4.45652263804152 4.30333214917826 4.17257304973867 6.30096725964076 4.39551574043938 5.05720382699771 4.55307491699115 4.39140635163495 6.14657548336786 4.70139321865808 5.43309419886595 4.06127079942006 4.13041329485721 6.00773272075057 4.25648088094145 4.48480630481063 4.89719802750272 4.31536024767604 6.96165981971499 5.00939258316616 5.59392596011705 4.83374128921653 5.83902407583514 5.8954835281217 5.25907927571198 5.28133140622882 5.95394799476651 5.2996610527595 6.81498497355755 5.49924812075457 6.0084935219682 6.29018094321728 4.45556705332183 5.58669122064944 5.02053622334337 4.9977630901056 4.81718460102766 3.76287120541303 6.55323481165597 5.03505169319506 5.58986145776757 4.68989845549113 4.79268532281215 6.47386310807993 5.41743340549544 5.20147765334502 5.59805818625015 4.05585750473829 6.57843771470031 5.95578389483665 5.11549044605622 5.93493416728391 4.796837395876 6.80842029120029 5.68617938693677 5.75231790222796 4.49933594662271 4.89919654671765 6.36686975332453 5.48743615975289 5.58418833988435 6.78619168832532 3.73256147324259 5.46527321233588 6.29253898760768 5.17116058660673 6.0913325551376 5.34911848605458 5.02317214531686 6.12731662927366 5.47936845696551 5.49349805619265 5.04295082852692 4.68696724505273 6.38858911385011 5.17082498909424 5.95215194192998 5.02374453134323 4.16685226062729 6.23663051813485 2.59979625578436 5.8657295224369 4.62605790548004 4.52595472502086 6.068107322429 5.28491510811317 5.92251195743893 4.82975114965631 4.67879999156566 5.79458610036146 5.06133981688573 5.16871073541656 5.04711175957309 5.01403840957566 6.03225794186858 5.95871834734003 5.0578427031873 3.96475469383661 4.45332118908992 6.9600682499865 5.92755897541688 5.50374766434308 4.57200466637439 4.2380593501779 5.65653726227043 5.07441963300452 5.5894368105643 4.75701135869081 3.98130496223531 7.57351242930947 5.68374841521904 6.22809562713937 4.93977348703602 4.69108534203555 7.46131040213537 5.49646294143181 5.98403039277559 5.05251387959474 4.33815545761704 6.16676587756911 5.76239611713886 5.36971656214073 5.347763474903 3.61372050619766 8.75282001565368 6.84183522594499 5.45337914052129 4.51618087724091 4.43969622920129 7.56163920766497 4.99992494725315 5.00949224481675 4.98317656392985 5.42386255317548 6.56115807951467 4.68546670263117 5.07372310686619 4.37477505853575 4.53127354319683 6.4080358907931 6.01131070799788 6.15411499645955 5.07902602368664 4.93547946379605 6.86177401263514 5.49006201802594 5.98405700964297 5.2402864333122 6.09837791373475 7.04238716932587 5.53346888613259 6.18412378802973 5.44616695678681 4.6711121758506 8.50427105543239 5.37529035631893 6.34235310496948 4.70012805964384 5.02800192514331 5.80487989785673 6.50165919155105 5.45114716297378 5.85416024686121 5.25878507086247 5.73919862212879 6.04387399699102 5.43846308275631 4.91029775148065 4.9744498255628 4.8775058985171 6.83328300716304 5.46596920696739 6.12642715128791 5.22450978727673 4.34800139394301 6.49315983229598 6.46633315414952 6.881219182552 7.077399550097 5.01076241144309 5.83033602955496 5.8850491693122 4.62860731200674 5.17324507954588 5.3040586457599 6.62432072250296 5.16241023698178 5.22746286799874 4.88409526901305 4.13856444306581 7.05701902151064 4.78027131680255 4.2578502379152 4.61943289449753 6.87497527803777 6.80910409853774 4.67942716470242 5.51227901301685 4.80100363041191 5.49193278045108 7.5757031246913 5.05050523977063 5.79257521114909 5.06852337624741 5.16023659298614 7.645706457728 5.55186057284899 6.21000490843862 4.28086267590759 4.50422311865572 6.859079669524 2.59979625578436 5.80201735717266 4.22719409016126 5.28237818972718 5.46618679281912 4.55583090558644 4.60938283404119 4.35955436680913 4.60972899230954 6.8815933819738 5.21631662540804 6.24746732853408 5.31973623540261 6.20533532725241 6.32895880921665 6.22049643239225 6.22466693868223 7.10167851329735 6.06086139878186 7.75586444269222 5.71916267388536 6.77094374590365 4.81489767298406 4.86421751440031 6.99430160146273 6.39742284637724 6.22992804755137 6.09692332957767 6.44477798747247 7.04464282442969 5.35802882105742 5.30782383593227 6.40373868069817 4.95185978795537 6.07727109792248 5.01838593701821 5.28877712308448 5.56501344114471 4.75746838394541 5.36430258657044 2.59979625578436 5.64880259426484 5.51527635929563 5.33827467699728 4.89515078758113 5.76489067201704 5.50356724490719 4.75633600116306 5.20436635074026 5.09194264203422 5.63034946711517 6.59416765175085 6.27319710586013 4.86513464027737 5.20984363777523 7.58913098127304 4.86591659604994 4.62092197665999 5.12935100196177 4.78109513777174 6.85367929818571 4.9308349115316 5.04456767891431 5.7816822126644 4.70616400223102 6.60244778942648 5.7400819755029 5.11604373749395 4.31057952550725 5.37325073172936 5.37144975977784 2.59979625578436 5.2577840340447 4.79587404593374 5.09554188268651 7.86584610375648 4.71385171950449 4.9928393085257 5.41491787535329 5.39064697527276 6.57939061583 5.53852446549248 6.36184755480741 5.09360811746484 4.47517835441572 6.20768142279404 4.8320696890065 5.93985667144488 4.7752217903087 4.78730325519589 6.93452095619633 4.6232287927226 4.82595942352808 4.53336521219959 4.90737346267291 6.70161078032967 5.32098785513076 5.5244032068124 4.24372142843069 5.0824571991209 7.43202937145647 5.08212250506719 5.67549952128731 5.08783125953292 4.76960599038408 7.15639234093414 5.25563330701578 5.84973873461553 4.34286807059556 4.1060255636254 6.62054868960684 6.09559314579954 4.79813016159489 6.90717940898343 5.61718699193481 7.54196295426664 5.0832793210483 2.59979625578436 4.77223390045046 5.03099849812825 7.45359364443767 5.95941860332673 6.02119820450454 4.33021982899641 5.12230288621913 6.89906549147118 5.11261502089334 5.71225765851434 5.32540456116134 5.52187375046641 7.09792641141497 5.57593806748472 5.98830141830343 6.17926451325172 5.47040580174392 6.76406315210604 4.84129458811445 5.41646759022444 5.52384887703089 3.4661660206238 5.22603042824775
Manes.10G010200.v6.1 3.14683983215409 2.59979625578436 4.87665219905209 3.33882252641644 2.59979625578436 3.15536754223307 2.59979625578436 4.2279875073369 4.64829762674535 2.59979625578436 2.59979625578436 2.59979625578436 3.62046441831223 2.59979625578436 3.31139865403928 2.59979625578436 3.51852869536645 4.25595750004627 2.59979625578436 2.59979625578436 3.2129912889402 2.59979625578436 4.73095144151259 3.6480409594847 2.59979625578436 3.29982034827609 2.59979625578436 2.59979625578436 4.23901665491107 2.59979625578436 2.59979625578436 4.49655854268444 5.01701163788811 4.52989535021608 3.6732060023101 2.59979625578436 2.59979625578436 3.46275402627941 4.05492540605776 3.37524171943136 2.59979625578436 2.59979625578436 4.44054425380309 3.76574463858324 2.59979625578436 2.59979625578436 2.59979625578436 3.69207523487385 3.35067592997401 2.59979625578436 2.59979625578436 4.41340305761489 3.63738172282996 3.39135008704484 3.58452961246909 2.59979625578436 3.1130976494983 3.92178017666207 2.59979625578436 2.59979625578436 2.59979625578436 4.22042404466262 3.9027022233922 2.59979625578436 3.15500955286225 2.59979625578436 2.59979625578436 4.20269073273279 2.59979625578436 2.59979625578436 2.59979625578436 2.59979625578436 3.65679556095408 4.68113159220027 2.59979625578436 2.59979625578436 3.33639421091845 4.38991045735154 3.57044147755019 3.60487272425572 2.59979625578436 2.59979625578436 4.24640293491679 2.59979625578436 3.30853211464194 2.59979625578436 2.59979625578436 3.50982048758402 3.94591027918717 3.21031646516765 2.59979625578436 3.37075857297035 4.70923245008551 3.59169467750925 2.59979625578436 2.59979625578436 3.00717831127145 3.82920951805923 4.56259905847898 3.03824441707797 2.59979625578436 2.59979625578436 3.31634635312898 4.54342424852578 2.59979625578436 3.32834234306411 3.25897070105676 3.41112097857933 3.8797349496795 3.34271822740328 3.30153397352435 2.59979625578436 3.48984493175801 4.68793436194636 2.59979625578436 5.14984571489726 2.59979625578436 3.097772256188 4.24659030957132 4.63122847993381 3.93861722671367 2.59979625578436 3.69321142027015 3.79545278377254 4.15154498785245 3.71922188825181 2.59979625578436 3.46370293381128 2.59979625578436 3.67860899381931 2.59979625578436 2.59979625578436 3.32469701506341 3.77167773008559 5.21435738468832 2.59979625578436 2.59979625578436 3.27858906737281 3.48667118750462 2.59979625578436 2.59979625578436 2.59979625578436 3.39336865034197 5.38408064811962 3.98424667947623 3.09448431999199 2.59979625578436 4.32554129097723 5.54965563993188 2.59979625578436 4.4217710184802 2.59979625578436 3.29913367952584 5.99745169350226 5.13625624600339 2.59979625578436 2.59979625578436 3.2043609590842 4.5761930900094 3.11353869906184 3.40808966416724 2.59979625578436 2.59979625578436 5.47921435088621 2.59979625578436 3.12023197235027 2.59979625578436 3.26838519696305 2.59979625578436 3.47527778647275 2.59979625578436 2.59979625578436 3.63619763016983 5.75024362769959 3.90465114047021 4.25422679124481 2.59979625578436 3.11361203837832 4.21492877027311 2.59979625578436 3.00869623363141 2.59979625578436 2.59979625578436 3.55121517652352 2.59979625578436 3.50938787220478 2.59979625578436 2.59979625578436 4.55413044150036 3.55532333445709 3.09391014913098 5.35691640632587 2.59979625578436 3.35923288868612 4.36284179581793 3.00601590298794 2.59979625578436 2.59979625578436 2.59979625578436 3.67286410586901 2.59979625578436 3.11468408518749 2.59979625578436 3.23076972745041 5.17879289931608 4.34940330035893 3.26541768118622 2.59979625578436 2.59979625578436 5.45443258944339 3.90388365739631 4.72263880334412 3.17888988534499 3.08019605297528 3.67874131115899 4.37106276408977 3.30524536803394 2.59979625578436 3.77728265014896 3.53908328774937 3.64889788739305 2.59979625578436 2.59979625578436 3.05392758145134 4.38244878402337 3.93959578482285 5.3297934882194 2.59979625578436 2.59979625578436 3.99780279320185 3.92259222945498 2.59979625578436 2.59979625578436 2.59979625578436 3.66084073289557 3.12874083925188 3.38697297193438 2.59979625578436 3.19240955863012 4.18015701448294 2.59979625578436 3.1852947067468 3.9649881923046 3.41555650284634 4.48620628773013 3.96554473606679 2.59979625578436 2.59979625578436 3.12024369940562 4.7220511622245 2.59979625578436 3.23218886600296 4.40439374567307 3.65682633054295 4.53804395806404 3.32702834205485 2.59979625578436 2.59979625578436 2.59979625578436 4.72333998980526 3.23544690453558 2.59979625578436 3.43655961124501 2.59979625578436 4.45361355643259 2.59979625578436 2.59979625578436 2.59979625578436 3.13449354499906 4.28833052297765 3.74325278155985 3.44779333810738 2.59979625578436 2.59979625578436 4.37025104546441 3.63936309198249 3.38102029954925 2.59979625578436 2.59979625578436 4.53265738187991 5.88733336492787 4.64319907266131 3.71368014863504 2.59979625578436 3.5859747586968 4.30983489026463 4.22737692092062 3.76848607591819 3.30593419081973 5.22866463527673 5.57900467809784 3.71383567433466 3.94020538747076 3.61762036583983 4.04680647161203 4.98959026293222 2.59979625578436 3.2892755442546 3.18590979373873 4.24684371271038 4.74761327748643 3.3438924755943 2.59979625578436 3.64275896432737 5.61658691389809 5.09410946156782 3.52676127792897 3.40968187193882 3.47556618872314 4.08623548289939 4.64760846952603 4.0045116969728 3.19774625800259 4.45536020540528 4.67295946245922 4.81606829046079 3.74821834779386 3.63892444229326 3.51092040624305 4.45645018623773 5.13355659065367 2.59979625578436 2.59979625578436 3.11444189945037 5.07155333421865 5.03112919099826 4.2260546928364 3.4385730909892 2.59979625578436 3.16658773388875 4.72384077850429 4.08998640763824 2.59979625578436 2.59979625578436 3.40086540681077 4.50084701900572 4.61419133982633 3.15767287045227 3.35678698172305 3.44610527326197 3.6664459749372 4.54807081784639 3.34915287415242 2.59979625578436 3.17283095979864 3.78793379616188 4.35587693473554 3.26109012879803 3.43349796729455 3.25631718321301 4.36348106735392 4.11899073244088 3.3860634446461 3.45245990967003 4.25298018456904 4.42842838552876 4.48741398034958 3.70638602740283 4.39918828188329 3.38144601411272 5.50261024427222 3.78439908668882 3.47565525924005 3.19836810956745 3.20913638165412 3.66018967772381 4.01938833314167 3.10996514328171 3.15779812644779 3.16047819545527 3.92788527743056 3.49785141248313 3.15037536408807 4.10489660982896 3.66154325580684 3.02864738326235 4.31958221878892 5.36060234204582 3.20164312672398 2.59979625578436 4.16647940378286 4.36692166376586 5.10713094916443 3.91442023250596 3.77949667192627 5.10929533340966 5.01055722557959 3.62289993070695 3.07415123844217 4.10765451890579 3.35812029621829 5.53260901940399 3.7234396992591 4.03287503074016 4.46668977319017 2.59979625578436 4.92173369918987 3.5620367008967 2.59979625578436 2.59979625578436 2.59979625578436 3.8007536215964 2.59979625578436 2.59979625578436 3.16746079526105 2.59979625578436 4.45652263804152 4.0154694072416 4.64130594750909 2.59979625578436 2.59979625578436 5.46092666554612 3.33632745006729 3.48571073429127 2.59979625578436 3.09756767139413 4.41161574131618 3.91732859739361 2.59979625578436 3.72285975990381 3.68064558144766 4.92983254831176 2.59979625578436 3.84647826998199 3.97495398654841 4.11718707303016 4.7581620246034 4.58537103009636 3.19993551182426 3.32153583160461 4.80003786700439 5.73595049238118 3.89725386825431 3.03813347158508 3.30108436898664 5.3322013670568 5.18872985630327 4.11260185598456 3.1944944784519 4.47701274241221 5.8042770709118 6.73026517006655 3.78709556924625 3.19302232415317 4.24748955913253 4.56974687134897 6.45843693720652 4.03145852475667 2.59979625578436 3.26967113465158 5.11557923079511 7.75930036809843 3.22556948593357 3.24203518046687 3.5181177796101 5.59927588728256 5.45423098837718 3.19467141427376 3.07142817417063 3.90140391468096 5.44911630249045 4.50030546295362 3.83744765303283 4.0662233689892 3.25910669545783 4.21181239857201 5.89641434965775 2.59979625578436 3.26482453652333 4.87012358591727 2.59979625578436 3.9617972396281 4.18499870801972 4.20674458808463 4.10071414215578 3.09151528685361 3.58234218278946 3.56431211964338 3.04937180421191 2.59979625578436 3.1782393393218 3.67994191429749 4.47420313464366 3.68422999573073 2.59979625578436 3.41604772664298 2.59979625578436 4.09463936100375 3.8819948567444 3.72925921589969 3.38077863823906 3.79323834796597 5.48737399412168 3.51372612606172 4.38543725674966 3.44647907091879 4.14902731723498 5.13154560164487 3.40083590865166 3.44342650184341 2.59979625578436 2.59979625578436 3.11976522407249 2.59979625578436 4.03889162416312 2.59979625578436 2.59979625578436 4.73543827751313 3.0992041201342 3.11793268627682 3.11486485550114 3.12404357264528 4.67570632311697 4.15092641269802 2.59979625578436 2.59979625578436 3.75740724443029 4.94751222054771 3.22666753937026 3.39551074369792 2.59979625578436 3.13561726277176 4.56379298340159 3.62112234937258 2.59979625578436 2.59979625578436 2.59979625578436 4.54705054103186 3.79771147640099 4.45172425518615 2.59979625578436 2.59979625578436 4.26368959018445 3.53701673775558 2.59979625578436 3.67704188197736 3.33689537073237 5.00949224481675 3.91977688023099 4.24147142930584 2.59979625578436 3.59600033080899 5.24189829530725 2.59979625578436 2.59979625578436 2.59979625578436 4.23800372334934 4.86821802224127 4.39882080243722 3.13864089446275 2.59979625578436 2.59979625578436 4.40395553544935 4.03206207795829 3.2328387430116 2.59979625578436 2.59979625578436 3.89343169435146 2.59979625578436 2.59979625578436 3.4698560644291 3.13403103541172 4.95456292101557 2.59979625578436 4.03278004064671 4.33925168448929 3.2004768242502 3.11225860773288 3.88657856018572 3.20566299976803 3.13901363613911 2.59979625578436 2.59979625578436 4.31164530834192 2.59979625578436 3.20691983770591 2.59979625578436 3.36204250988082 3.98141560807269 3.89806602983649 2.59979625578436 2.59979625578436 3.47100709436022 3.55486197040881 2.59979625578436 3.42230518372925 3.28089785406808 3.60091484347649 4.43181112917672 3.43352024351822 3.52399980726882 2.59979625578436 3.41825790528832 3.75685344036857 3.27005780046848 3.20491354779203 2.59979625578436 2.59979625578436 4.03321156697343 3.61072093684214 2.59979625578436 2.59979625578436 3.34624818242998 4.94779133502397 3.54482528760931 2.59979625578436 3.48471841849718 3.14773248614781 4.29853679710598 4.5613188911824 3.3197901182369 2.59979625578436 3.36272800854502 4.05054487831548 2.59979625578436 2.59979625578436 2.59979625578436 2.59979625578436 4.19803609817857 3.44518071866167 3.11863948399305 3.84949809909016 3.57544781452639 3.95414086578989 3.65620036502695 2.59979625578436 2.59979625578436 2.59979625578436 3.41956127694051 3.86843224215505 2.59979625578436 2.59979625578436 3.88503860751361 4.77620138451184 3.64182534636077 3.65586713919034 2.59979625578436 3.41035805204073 4.40711821045092 3.52837646954406 3.40187214262271 3.64215591805989 3.21444532604007 3.9798728844889 3.34910464508202 2.59979625578436 3.10979399629646 3.33857317196314 4.56602573046029 4.47969400932959 2.59979625578436 3.50863035512316 3.89148058940699 5.66673584413436 3.87338178481823 2.59979625578436 2.59979625578436 2.59979625578436 4.51445717335122 3.84486432845572 3.11790825992549 3.54481604786255 2.59979625578436 3.20938411112718 4.27613762970298 3.45454556694801 2.59979625578436 2.59979625578436 4.02838372931525 4.76533919809058 3.13093185640013 4.1384687503749 3.18764437601324 3.38273842837332 4.65997252573069 4.17518409601352 2.59979625578436 2.59979625578436 3.69603746055106 4.3826082035427 3.54935227703353 3.13842484873088 2.59979625578436 2.59979625578436 4.89641059861045 3.36381581629909 2.59979625578436 2.59979625578436 2.59979625578436 3.43409199137852 4.79587404593374 3.37232711662656 3.2568317893317 4.24109588552545 4.67044474296267 2.59979625578436 2.59979625578436 2.59979625578436 3.48287750794055 3.67537270766846 2.59979625578436 3.059035661787 2.59979625578436 3.08978059537946 3.821954160054 2.59979625578436 2.59979625578436 2.59979625578436 2.59979625578436 5.45453837053406 3.66266052365292 2.59979625578436 3.13594984025197 2.59979625578436 3.7218804815132 3.62398612600803 3.1677776264212 2.59979625578436 4.28889692906603 4.72413198109715 3.75527279296354 3.07369795760033 2.59979625578436 3.91632379626202 3.70634912023239 3.54924495500164 2.59979625578436 3.94360183626229 4.66691116132396 3.85218514393619 2.59979625578436 3.68450135097581 3.1359058019152 2.59979625578436 2.59979625578436 3.19153549401571 2.59979625578436 2.59979625578436 4.60031384011587 4.00708937357435 3.4528299964533 2.59979625578436 3.23170429409391 2.59979625578436 4.44578695108437 2.59979625578436 2.59979625578436 2.59979625578436 2.59979625578436 3.63327636685775 2.59979625578436 3.32706199532729 2.59979625578436 2.59979625578436 3.76016028022053 2.59979625578436 3.89884175756678 4.33328489319885
Manes.10G010300.v6.1 2.59979625578436 2.59979625578436 2.59979625578436 2.59979625578436 2.59979625578436 2.59979625578436 2.59979625578436 2.59979625578436 2.59979625578436 2.59979625578436 2.59979625578436 2.59979625578436 2.59979625578436 2.59979625578436 2.59979625578436 2.59979625578436 2.59979625578436 2.59979625578436 2.59979625578436 2.59979625578436 2.59979625578436 2.59979625578436 2.59979625578436 2.59979625578436 2.59979625578436 2.59979625578436 2.59979625578436 2.59979625578436 2.59979625578436 2.59979625578436 2.59979625578436 2.59979625578436 2.59979625578436 2.59979625578436 2.59979625578436 2.59979625578436 2.59979625578436 2.59979625578436 2.59979625578436 2.59979625578436 2.59979625578436 2.59979625578436 2.59979625578436 2.59979625578436 2.59979625578436 2.59979625578436 2.59979625578436 2.59979625578436 2.59979625578436 2.59979625578436 2.59979625578436 2.59979625578436 2.59979625578436 2.59979625578436 2.59979625578436 3.55678748547211 2.59979625578436 2.59979625578436 2.59979625578436 2.59979625578436 2.59979625578436 2.59979625578436 2.59979625578436 2.59979625578436 2.59979625578436 2.59979625578436 2.59979625578436 2.59979625578436 2.59979625578436 2.59979625578436 2.59979625578436 2.59979625578436 2.59979625578436 2.59979625578436 2.59979625578436 2.59979625578436 2.59979625578436 2.59979625578436 2.59979625578436 2.59979625578436 2.59979625578436 2.59979625578436 2.59979625578436 2.59979625578436 2.59979625578436 2.59979625578436 2.59979625578436 2.59979625578436 2.59979625578436 2.59979625578436 2.59979625578436 2.59979625578436 2.59979625578436 2.59979625578436 2.59979625578436 2.59979625578436 2.59979625578436 2.59979625578436 2.59979625578436 2.59979625578436 2.59979625578436 2.59979625578436 2.59979625578436 2.59979625578436 2.59979625578436 2.59979625578436 2.59979625578436 2.59979625578436 2.59979625578436 2.59979625578436 2.59979625578436 2.59979625578436 2.59979625578436 2.59979625578436 2.59979625578436 2.59979625578436 2.59979625578436 2.59979625578436 2.59979625578436 2.59979625578436 2.59979625578436 2.59979625578436 2.59979625578436 2.59979625578436 2.59979625578436 2.59979625578436 2.59979625578436 2.59979625578436 2.59979625578436 2.59979625578436 2.59979625578436 2.59979625578436 2.59979625578436 2.59979625578436 2.59979625578436 2.59979625578436 2.59979625578436 2.59979625578436 2.59979625578436 2.59979625578436 2.59979625578436 2.59979625578436 2.59979625578436 2.59979625578436 2.59979625578436 2.59979625578436 2.59979625578436 2.59979625578436 2.59979625578436 2.59979625578436 2.59979625578436 2.59979625578436 2.59979625578436 2.59979625578436 2.59979625578436 2.59979625578436 2.59979625578436 2.59979625578436 2.59979625578436 2.59979625578436 2.59979625578436 2.59979625578436 2.59979625578436 2.59979625578436 2.59979625578436 2.59979625578436 2.59979625578436 2.59979625578436 2.59979625578436 2.59979625578436 2.59979625578436 2.59979625578436 2.59979625578436 2.59979625578436 2.59979625578436 2.59979625578436 2.59979625578436 2.59979625578436 2.59979625578436 2.59979625578436 2.59979625578436 2.59979625578436 2.59979625578436 2.59979625578436 2.59979625578436 2.59979625578436 2.59979625578436 2.59979625578436 2.59979625578436 2.59979625578436 2.59979625578436 2.59979625578436 2.59979625578436 2.59979625578436 2.59979625578436 2.59979625578436 2.59979625578436 2.59979625578436 2.59979625578436 2.59979625578436 2.59979625578436 2.59979625578436 2.59979625578436 2.59979625578436 2.59979625578436 2.59979625578436 2.59979625578436 2.59979625578436 2.59979625578436 2.59979625578436 2.59979625578436 2.59979625578436 2.59979625578436 2.59979625578436 2.59979625578436 2.59979625578436 2.59979625578436 2.59979625578436 2.59979625578436 2.59979625578436 2.59979625578436 2.59979625578436 2.59979625578436 2.59979625578436 2.59979625578436 2.59979625578436 2.59979625578436 2.59979625578436 2.59979625578436 2.59979625578436 2.59979625578436 2.59979625578436 2.59979625578436 2.59979625578436 2.59979625578436 2.59979625578436 2.59979625578436 2.59979625578436 2.59979625578436 2.59979625578436 2.59979625578436 2.59979625578436 2.59979625578436 2.59979625578436 2.59979625578436 2.59979625578436 2.59979625578436 2.59979625578436 2.59979625578436 2.59979625578436 2.59979625578436 2.59979625578436 2.59979625578436 2.59979625578436 2.59979625578436 2.59979625578436 2.59979625578436 2.59979625578436 2.59979625578436 2.59979625578436 2.59979625578436 2.59979625578436 2.59979625578436 2.59979625578436 2.59979625578436 2.59979625578436 2.59979625578436 2.59979625578436 2.59979625578436 2.59979625578436 2.59979625578436 2.59979625578436 2.59979625578436 2.59979625578436 2.59979625578436 2.59979625578436 2.59979625578436 2.59979625578436 2.59979625578436 2.59979625578436 2.59979625578436 2.59979625578436 2.59979625578436 2.59979625578436 3.41008409776741 2.59979625578436 2.59979625578436 2.59979625578436 2.59979625578436 2.59979625578436 2.59979625578436 2.59979625578436 3.16332247699915 2.59979625578436 2.59979625578436 2.59979625578436 2.59979625578436 2.59979625578436 2.59979625578436 2.59979625578436 2.59979625578436 2.59979625578436 2.59979625578436 2.59979625578436 2.59979625578436 2.59979625578436 2.59979625578436 2.59979625578436 2.59979625578436 2.59979625578436 2.59979625578436 2.59979625578436 2.59979625578436 2.59979625578436 2.59979625578436 2.59979625578436 2.59979625578436 2.59979625578436 2.59979625578436 2.59979625578436 2.59979625578436 2.59979625578436 2.59979625578436 2.59979625578436 2.59979625578436 2.59979625578436 2.59979625578436 2.59979625578436 2.59979625578436 2.59979625578436 2.59979625578436 2.59979625578436 2.59979625578436 2.59979625578436 2.59979625578436 2.59979625578436 2.59979625578436 2.59979625578436 2.59979625578436 2.59979625578436 2.59979625578436 2.59979625578436 2.59979625578436 2.59979625578436 2.59979625578436 2.59979625578436 2.59979625578436 2.59979625578436 2.59979625578436 2.59979625578436 2.59979625578436 2.59979625578436 2.59979625578436 2.59979625578436 2.59979625578436 2.59979625578436 2.59979625578436 2.59979625578436 2.59979625578436 2.59979625578436 2.59979625578436 2.59979625578436 2.59979625578436 2.59979625578436 2.59979625578436 2.59979625578436 2.59979625578436 2.59979625578436 2.59979625578436 2.59979625578436 2.59979625578436 2.59979625578436 2.59979625578436 2.59979625578436 2.59979625578436 2.59979625578436 2.59979625578436 2.59979625578436 2.59979625578436 2.59979625578436 2.59979625578436 2.59979625578436 2.59979625578436 2.59979625578436 2.59979625578436 2.59979625578436 2.59979625578436 2.59979625578436 2.59979625578436 2.59979625578436 2.59979625578436 2.59979625578436 2.59979625578436 2.59979625578436 2.59979625578436 2.59979625578436 2.59979625578436 2.59979625578436 2.59979625578436 2.59979625578436 2.59979625578436 2.59979625578436 2.59979625578436 2.59979625578436 2.59979625578436 2.59979625578436 2.59979625578436 2.59979625578436 2.59979625578436 2.59979625578436 2.59979625578436 2.59979625578436 2.59979625578436 2.59979625578436 2.59979625578436 2.59979625578436 2.59979625578436 2.59979625578436 2.59979625578436 2.59979625578436 2.59979625578436 2.59979625578436 2.59979625578436 2.59979625578436 2.59979625578436 2.59979625578436 2.59979625578436 2.59979625578436 2.59979625578436 2.59979625578436 2.59979625578436 2.59979625578436 2.59979625578436 2.59979625578436 2.59979625578436 2.59979625578436 2.59979625578436 2.59979625578436 2.59979625578436 2.59979625578436 2.59979625578436 3.16827723233197 2.59979625578436 2.59979625578436 2.59979625578436 2.59979625578436 2.59979625578436 2.59979625578436 2.59979625578436 2.59979625578436 2.59979625578436 2.59979625578436 2.59979625578436 2.59979625578436 2.59979625578436 2.59979625578436 2.59979625578436 2.59979625578436 2.59979625578436 2.59979625578436 2.59979625578436 2.59979625578436 2.59979625578436 2.59979625578436 2.59979625578436 2.59979625578436 2.59979625578436 2.59979625578436 2.59979625578436 2.59979625578436 2.59979625578436 2.59979625578436 2.59979625578436 2.59979625578436 2.59979625578436 2.59979625578436 2.59979625578436 2.59979625578436 2.59979625578436 2.59979625578436 2.59979625578436 2.59979625578436 2.59979625578436 2.59979625578436 2.59979625578436 2.59979625578436 2.59979625578436 2.59979625578436 2.59979625578436 2.59979625578436 2.59979625578436 2.59979625578436 2.59979625578436 2.59979625578436 2.59979625578436 2.59979625578436 2.59979625578436 2.59979625578436 2.59979625578436 2.59979625578436 2.59979625578436 2.59979625578436 2.59979625578436 2.59979625578436 2.59979625578436 2.59979625578436 2.59979625578436 2.59979625578436 2.59979625578436 2.59979625578436 2.59979625578436 2.59979625578436 2.59979625578436 2.59979625578436 2.59979625578436 2.59979625578436 2.59979625578436 2.59979625578436 2.59979625578436 2.59979625578436 2.59979625578436 2.59979625578436 2.59979625578436 2.59979625578436 2.59979625578436 2.59979625578436 2.59979625578436 3.0356971867682 2.59979625578436 2.59979625578436 2.59979625578436 2.59979625578436 2.59979625578436 2.59979625578436 2.59979625578436 2.59979625578436 2.59979625578436 2.59979625578436 2.59979625578436 2.59979625578436 2.59979625578436 2.59979625578436 2.59979625578436 2.59979625578436 2.59979625578436 2.59979625578436 2.59979625578436 2.59979625578436 2.59979625578436 2.59979625578436 2.59979625578436 2.59979625578436 2.59979625578436 2.59979625578436 2.59979625578436 2.59979625578436 2.59979625578436 2.59979625578436 2.59979625578436 2.59979625578436 2.59979625578436 2.59979625578436 2.59979625578436 2.59979625578436 2.59979625578436 2.59979625578436 2.59979625578436 2.59979625578436 3.40372521807497 2.59979625578436 2.59979625578436 2.59979625578436 2.59979625578436 2.59979625578436 2.59979625578436 2.59979625578436 2.59979625578436 2.59979625578436 2.59979625578436 2.59979625578436 2.59979625578436 2.59979625578436 2.59979625578436 2.59979625578436 2.59979625578436 2.59979625578436 2.59979625578436 2.59979625578436 2.59979625578436 2.59979625578436 2.59979625578436 2.59979625578436 2.59979625578436 2.59979625578436 2.59979625578436 2.59979625578436 2.59979625578436 2.59979625578436 2.59979625578436 2.59979625578436 2.59979625578436 2.59979625578436 2.59979625578436 2.59979625578436 2.59979625578436 2.59979625578436 2.59979625578436 2.59979625578436 2.59979625578436 2.59979625578436 2.59979625578436 2.59979625578436 2.59979625578436 2.59979625578436 2.59979625578436 2.59979625578436 2.59979625578436 2.59979625578436 2.59979625578436 2.59979625578436 2.59979625578436 2.59979625578436 2.59979625578436 2.59979625578436 2.59979625578436 2.59979625578436 2.59979625578436 2.59979625578436 2.59979625578436 2.59979625578436 2.59979625578436 2.59979625578436 2.59979625578436 2.59979625578436 2.59979625578436 2.59979625578436 2.59979625578436 2.59979625578436 2.59979625578436 2.59979625578436 2.59979625578436 2.59979625578436 2.59979625578436 2.59979625578436 2.59979625578436 2.59979625578436 2.59979625578436 3.33857317196314 2.59979625578436 2.59979625578436 2.59979625578436 2.59979625578436 2.59979625578436 2.59979625578436 2.59979625578436 2.59979625578436 2.59979625578436 2.59979625578436 2.59979625578436 2.59979625578436 2.59979625578436 2.59979625578436 2.59979625578436 2.59979625578436 2.59979625578436 2.59979625578436 2.59979625578436 2.59979625578436 2.59979625578436 2.98900452407651 2.59979625578436 2.59979625578436 2.59979625578436 2.59979625578436 2.59979625578436 2.59979625578436 2.59979625578436 2.59979625578436 2.59979625578436 2.59979625578436 2.59979625578436 2.59979625578436 2.59979625578436 2.59979625578436 2.59979625578436 2.59979625578436 2.59979625578436 2.59979625578436 2.59979625578436 2.59979625578436 2.59979625578436 2.59979625578436 2.59979625578436 2.59979625578436 2.59979625578436 2.59979625578436 2.59979625578436 2.59979625578436 2.59979625578436 2.59979625578436 2.59979625578436 2.59979625578436 2.59979625578436 2.59979625578436 2.59979625578436 2.59979625578436 2.59979625578436 2.59979625578436 2.59979625578436 2.59979625578436 2.59979625578436 2.59979625578436 2.59979625578436 2.59979625578436 2.59979625578436 2.59979625578436 2.59979625578436 2.59979625578436 2.59979625578436 2.59979625578436 2.59979625578436 2.59979625578436 2.59979625578436 2.59979625578436 2.59979625578436 2.59979625578436 2.59979625578436 2.59979625578436 3.43782853744042 2.59979625578436 2.59979625578436 2.59979625578436 2.59979625578436 2.59979625578436 2.59979625578436 2.59979625578436 2.59979625578436 2.59979625578436 2.59979625578436 2.59979625578436 2.59979625578436 2.59979625578436 2.59979625578436 2.59979625578436 2.59979625578436 2.59979625578436 2.59979625578436 2.59979625578436 2.59979625578436 2.59979625578436 2.59979625578436 2.59979625578436 2.59979625578436 2.59979625578436 2.59979625578436 2.59979625578436 2.59979625578436 2.59979625578436
Manes.10G010400.v6.1 3.14683983215409 2.59979625578436 2.59979625578436 3.12519089239347 3.05314717308039 2.59979625578436 3.38466486369882 3.11445218865464 3.23690244174881 2.59979625578436 2.59979625578436 2.59979625578436 3.48816860543824 3.44305187794855 3.01339967241467 2.59979625578436 3.77339051050079 2.59979625578436 3.54809303130482 2.59979625578436 3.2129912889402 3.25601641733816 3.34744421400159 3.03555783025232 3.36517982117798 2.59979625578436 3.16295777007222 2.59979625578436 3.45177722385841 3.34471773959398 3.28513972525459 3.6890929521727 3.72650963248395 3.43608939074294 2.59979625578436 3.16878379002956 3.16493055238067 3.64923550830888 2.59979625578436 4.01109846268407 2.59979625578436 4.35085294950885 3.42762445997438 4.89213823309015 3.19842031549437 2.59979625578436 3.14070476119692 3.55116117433422 3.51445194617031 4.04532955057391 2.59979625578436 3.52278441691269 3.1269057721942 3.61356726487245 2.59979625578436 3.28257618553174 3.32198498486787 3.32378826321993 4.52197096483781 3.35998747224409 3.25634658216568 3.51922507660927 3.31285807433133 2.59979625578436 3.15500955286225 2.59979625578436 2.59979625578436 3.61176125378992 3.33289544367448 2.59979625578436 3.20611898545288 3.99142230427817 2.59979625578436 2.59979625578436 2.59979625578436 2.59979625578436 3.33639421091845 3.06039705082243 3.94884331452239 2.59979625578436 2.59979625578436 2.59979625578436 2.59979625578436 3.91343157594147 2.59979625578436 2.59979625578436 2.59979625578436 3.24852250119544 3.42980673317229 3.21031646516765 2.59979625578436 3.79856609228066 3.32037428677871 3.70362220141525 2.59979625578436 3.17011221737183 3.40671103459315 3.32365439216886 3.54917772278016 4.26615951604684 3.74858817357684 3.10849398345359 3.47304370785199 3.07799747124634 2.59979625578436 4.42393333905832 2.59979625578436 3.79813600253126 3.18709662403514 3.34271822740328 3.30153397352435 2.59979625578436 3.68171689201056 2.59979625578436 2.59979625578436 2.59979625578436 2.59979625578436 3.88131722981425 3.58385032575014 4.18456821436852 3.08797719378391 2.59979625578436 3.69321142027015 3.58497213633413 3.55495551510956 4.45682179403041 2.59979625578436 3.21516294932886 2.59979625578436 4.00429153483328 3.4373015361164 3.42111300273466 2.59979625578436 3.67422423232346 4.45982622027543 3.44340296313251 3.23404875933684 3.84265597146158 3.83572699616489 5.32097039701089 2.59979625578436 3.50513210186605 3.87060850007662 3.4599404101843 2.59979625578436 2.59979625578436 2.59979625578436 3.38277700222404 3.89920949385435 2.59979625578436 3.74283852443338 3.17781093920006 3.87869626984486 3.30425500275403 4.08636883725555 3.81804153400125 3.13846362547094 3.63242684089408 3.41561414201033 3.72583742587149 3.72886965259009 3.04070355142447 3.87628243203352 3.74124744451025 4.04855109287913 3.62463629195849 2.59979625578436 3.41510177671445 2.59979625578436 3.31819734655646 2.59979625578436 3.13618426178944 3.50199777250438 3.62050145251511 3.10734665489403 3.5178190463899 2.59979625578436 3.61197994694732 3.56372893638002 2.59979625578436 2.59979625578436 3.36064708397914 3.71140782396458 4.19518466741488 4.92920176500432 3.96126266540522 3.16817936116962 3.68006359193551 2.59979625578436 4.29488317595572 2.59979625578436 3.037160815614 3.69550203293633 3.35923288868612 4.028365869205 4.49775224697003 5.19376526581707 3.35732401866502 4.52697862196006 4.17964818395358 6.27307893119665 3.61403047043039 3.16689536194367 5.59925187321801 3.83335999253602 6.18532491066841 4.60938538978415 2.59979625578436 3.97530370431332 3.63481172564467 5.10323479579914 5.04211938527413 4.17007092440641 4.93529050072105 4.03505488819131 4.16668139717586 3.45964190878352 2.59979625578436 2.59979625578436 3.96608695733901 3.13294224426404 2.59979625578436 4.11709928690952 4.27090709893357 3.63837469934118 5.39689795618341 2.59979625578436 3.35455894485225 2.59979625578436 4.24609293098796 4.09375386409805 3.25982382466975 3.94304008124423 5.39836653609501 4.65783387326985 4.1987481099324 3.70003596039261 4.66780110147988 2.59979625578436 5.24510814708616 3.24358690281098 3.74827886475334 4.46965899786698 3.07492497937578 3.56341988191345 2.59979625578436 3.57769357505133 4.15222177570626 2.59979625578436 4.52725649979042 3.7735118799602 3.83651593829476 4.54199859684416 2.59979625578436 3.81587816960133 3.11671905717742 2.59979625578436 4.86952805884877 2.59979625578436 3.17608306896042 3.68400765031026 2.59979625578436 4.38174081317482 2.59979625578436 3.65228365178192 3.61488002674324 3.5213345440218 3.58112990203422 3.35176661093158 3.97910661271912 3.95245039402905 2.59979625578436 3.36821729632826 3.12232509438277 4.46506181317869 3.07270803269098 3.05448293938791 2.59979625578436 4.83512784337182 2.59979625578436 3.69555314932731 3.87580723572066 4.04855430503372 3.88284596492087 4.60624524558677 3.70267332929628 2.59979625578436 2.59979625578436 4.87737293884327 4.57003431454786 3.85978030151669 4.08016425167388 4.29411116576147 6.0459806672586 3.76073749062112 3.65250326144447 2.59979625578436 3.77282643439476 4.81037205453548 3.09900823605374 3.78632695195666 4.04353705852559 2.59979625578436 4.15192236930727 4.79494588039053 5.35535907297083 5.1756465622318 3.17618018401525 2.59979625578436 4.51137254672226 4.82379548219333 3.9071059728123 3.19774625800259 5.33844835316922 3.24569782192461 3.38883758703688 4.56881824605895 2.59979625578436 5.06699356904372 4.38629188233266 4.37878897494677 4.33996055688758 2.59979625578436 4.76246584854019 3.94339026023944 3.53367633021917 3.77853098325696 3.08857273903009 4.47510783112118 4.30304237315679 4.02996624860463 4.00083462243532 2.59979625578436 4.01818399914702 4.50115183470893 4.50084701900572 3.97556743876879 2.59979625578436 2.59979625578436 3.29403745424245 3.14215221956444 2.59979625578436 3.13261469345293 5.20470772210388 5.61965703940753 4.07976581432053 6.33129897918588 3.72640000002685 5.0847362098959 3.25631718321301 3.25721121744889 5.47399662183577 5.3817887088763 3.9210256877759 5.6674124858648 4.376805288776 4.8805806646356 3.70638602740283 3.91068472725389 4.542980888376 5.10373243550063 4.10344866027651 2.59979625578436 4.46636480257059 3.45536050003636 4.25593393549199 6.2330619940064 5.54132681429506 3.92777041351893 5.70641436542295 3.92788527743056 4.44328764391147 4.79601359005439 3.09519307076167 2.59979625578436 3.20409142510325 2.59979625578436 4.6600052044993 2.59979625578436 3.44977478267563 5.83302276673462 3.61565866698739 3.30161108955818 4.15029665081908 3.68145239178643 3.13786835974162 2.59979625578436 3.84065652934938 3.64243183645726 3.49604567278014 3.52342389776374 2.59979625578436 3.03367268315916 2.59979625578436 5.02232234681103 2.59979625578436 2.59979625578436 2.59979625578436 2.59979625578436 2.59979625578436 3.75208894865734 3.54039886021135 4.34224166347073 3.99741940809082 3.57093580047187 4.23065284300576 4.07431971633366 4.89991519241889 4.37000824473682 3.14391809079161 3.54002058805831 3.7322206911301 4.79457749538331 3.04794204847268 3.25899884065111 3.30034534379421 3.29886172274126 3.91732859739361 3.6456884204348 3.5242076349085 3.37279228920747 3.92993257253903 4.69085571287663 3.28076458677052 4.25603884785097 3.95065796328778 4.40999870234295 4.32525176622153 4.67732078008704 6.50336254916163 5.57855710101822 5.36819947660112 4.72588009178136 4.55659914827599 3.96474163586061 4.32017607840198 3.43964218646116 2.59979625578436 4.11392882753146 5.27418934111929 3.58860918242628 4.05157058000128 3.89363607006768 3.19302232415317 3.9676398053431 3.93487658450198 2.59979625578436 4.48236389556785 2.59979625578436 3.41665666789317 3.89762125072699 3.41241579629101 4.87826982219264 2.59979625578436 2.59979625578436 3.92980722099449 3.75105557019103 3.3258524402005 3.40965391507048 5.34982762298967 5.32922101961281 3.49795787344468 4.53503092358892 3.31390949928497 4.74731633583807 3.61785560135177 3.71611110415782 4.75844334136187 2.59979625578436 3.29873799986109 3.62276432158505 3.76240790581189 3.42171456697574 4.39064502414461 3.68393033000572 3.86603275622437 3.67218395032668 2.59979625578436 4.20472190009131 4.17496867243639 3.58892620692437 3.04931507854715 3.35064364855437 4.89397516471962 3.09344190010374 2.59979625578436 2.59979625578436 3.48788424575146 4.62605790548004 3.48331719498716 3.69156864533317 3.79323834796597 2.59979625578436 4.63812787101713 2.59979625578436 3.44647907091879 3.76760737526579 3.37150153489142 4.52283004554001 4.22404722437942 2.59979625578436 2.59979625578436 3.11976522407249 4.24411628835274 4.45332118908992 2.59979625578436 3.6289994566789 3.46951039942522 3.69556101711605 2.59979625578436 3.48281875462644 3.49823486347591 3.72987887300017 4.36602478791207 3.13899408145671 3.5792875926982 3.23026995721046 3.09168813019347 4.18973019858316 3.39551074369792 3.29056662479942 3.51765059569321 4.00870450900245 4.2166985514361 3.15282698057601 3.38765383122753 3.78882188017709 3.34921949652031 2.59979625578436 4.5920426532213 3.28720428082605 3.16296043660998 3.4325387178651 5.23431924886836 3.18881389019315 3.48594374074918 4.03070467399221 3.77443947247914 5.34295555238975 4.24147142930584 3.67036819177417 3.31107187306906 4.25518527308797 4.76717176087701 3.88645627808758 2.59979625578436 4.7303940661142 3.10937730926642 6.50345277956178 2.59979625578436 2.59979625578436 4.35762904392288 3.85090771353058 5.2402864333122 2.59979625578436 3.11591032459858 3.6462999696361 3.64375553407151 6.12446071003846 3.27322924455616 3.4698560644291 3.13403103541172 3.32032749209579 4.77587997103377 3.57613858349178 3.19473572649359 3.2004768242502 3.47843854242518 2.59979625578436 3.91817791121178 3.13901363613911 2.59979625578436 2.59979625578436 3.10040922476677 2.59979625578436 2.59979625578436 3.14894040553398 2.59979625578436 3.13903998395891 3.89806602983649 2.59979625578436 3.68818018210112 3.47100709436022 3.08382354620843 3.46894726186611 2.59979625578436 2.59979625578436 3.18542993688362 3.04710913781508 3.89274358706688 2.59979625578436 3.22155548070353 3.07652576753501 3.12826845074903 2.59979625578436 2.59979625578436 2.59979625578436 2.59979625578436 3.49948415980588 4.40907613617577 3.68263909842841 2.59979625578436 3.13052693773863 3.45899228328628 2.59979625578436 3.28755938414103 3.23035530106182 2.59979625578436 3.11624245650931 3.97395710301078 3.60798097877415 3.23836589690278 3.36272800854502 3.23953822414247 3.95490085823409 2.59979625578436 3.46429402943855 2.59979625578436 3.25361919067026 3.62814463980205 3.62159293703543 3.17254904508025 3.0945433916009 3.47469189890208 3.65620036502695 3.66375643784274 2.59979625578436 2.59979625578436 2.59979625578436 3.24925207574573 2.59979625578436 4.90634218050223 4.2631278394607 3.34680674814643 4.85901635599342 3.136598296543 5.59967726685854 3.17666752597553 2.59979625578436 3.36223058634014 2.59979625578436 3.21021486625664 3.21444532604007 2.59979625578436 3.13258002656255 2.59979625578436 3.10979399629646 3.20516644634206 3.58108019770772 2.59979625578436 3.5720670294192 4.12769007853809 2.59979625578436 3.34233340375088 3.68565295308433 2.59979625578436 3.18142001825098 2.59979625578436 2.59979625578436 3.49341508298152 2.59979625578436 3.15183655154252 4.04450568037174 3.0324307448167 3.01607379670363 4.56802282079859 3.09477353892355 3.71625096344658 2.59979625578436 2.59979625578436 2.59979625578436 2.59979625578436 3.18764437601324 3.05549889512908 3.39845749303654 5.12935100196177 2.59979625578436 3.11870604035815 3.2427149139147 3.01265836496538 3.15454793880454 2.59979625578436 2.59979625578436 2.59979625578436 3.02276451142146 3.99133476254339 2.59979625578436 3.68852467857154 2.59979625578436 2.59979625578436 2.59979625578436 3.37232711662656 2.59979625578436 3.17310155599223 3.66809214722739 3.61692676086504 2.59979625578436 3.46890406481015 3.11489981915957 3.48455101835497 4.12442767665235 3.24657439596401 3.65836322027094 3.56630584808651 3.9312399709541 6.6280280894589 5.65381662852446 4.62442291598567 3.10048140825537 3.06152639500709 3.47394710612716 3.23503948447659 3.65463134791335 3.82023768338981 4.46090180842214 4.48747596648101 3.57146495650175 3.37365795353155 3.65393620300245 3.38629528969851 3.12751666884428 3.07369795760033 2.59979625578436 4.13821543031849 2.59979625578436 2.59979625578436 3.68792152061727 3.56654590433154 2.59979625578436 3.63258420929194 3.37724948770933 2.59979625578436 3.77289673976365 2.59979625578436 2.59979625578436 3.4309770644687 2.59979625578436 2.59979625578436 3.58273082408704 3.76316945312276 4.41335578776762 2.59979625578436 3.97181638228956 3.14365100473681 3.51516365326081 3.55423144868542 2.59979625578436 2.59979625578436 2.59979625578436 3.44945532343366 3.90291938238005 3.48597486151391 3.13232547685039 3.08270106822196 2.59979625578436 3.99450613624867 3.10496040724535 2.59979625578436
Manes.10G010500.v6.1 5.12461247387325 6.35854089388039 6.02002583442949 8.26630735882527 6.59759022168501 6.87512953502001 7.96640942582897 7.34315063832026 7.87930218136537 7.69827032424417 5.08328530454155 5.33587005012859 6.25704069217053 5.7564243074248 5.21812376777622 6.69654419112242 7.96654195208576 6.7780579442175 6.75701571899449 5.5735522475816 7.48119774799095 8.53857580428796 6.59467030684149 6.73490894866259 6.61773178844673 5.6211474098921 7.31923889381554 7.31198539085144 8.26667978362799 8.25410859131386 4.92748134089189 8.78394339973228 6.97257491278586 8.8562455065076 6.00573316649074 5.88908512790151 6.85101832146671 6.89561357050164 5.6524510952264 7.73382468145066 6.92872982929105 8.33436737037474 7.09788207227089 8.81667270240606 6.85255625649427 6.91541266244361 7.86756482552496 7.23220727457402 5.69271921130311 5.6362482542043 5.3671121532718 8.61921978462945 5.37555130934683 6.84189683201772 6.33370443802209 5.76368545858908 7.65224628629477 6.77111340510814 8.20878441739821 6.04049570978867 5.08896233257661 7.7355873438017 5.50197813083958 6.83854735850463 3.55012442582142 4.94899247837159 5.95478366111245 7.16384969321317 8.48808218392009 8.86192511015717 6.50842999481482 9.03577232000445 6.28531786075918 6.4348456154551 7.8751448411501 7.42589650504491 8.98128132025444 6.10689226003144 7.29641128796674 4.98360529731474 4.54180703342426 8.73538029593195 6.30496793813712 8.07054880413283 6.02892323480331 5.79352749200172 6.21163497889795 6.2684555453712 7.02143228875646 5.89331572851316 5.61208128650784 8.06688386184975 6.82912626605115 7.23321894753624 7.0281325268453 6.22835237507036 6.06708282450256 7.73104321468812 7.71835712400225 8.87015112928185 8.77729125480708 7.23339636446621 8.22383552068013 7.71583402981704 6.38223026684978 8.41799853270923 6.97489924506129 8.13517992765573 7.07783213033702 5.8031320334492 8.20832510805909 6.22297379798549 8.1039776086019 5.4192164921649 7.71361259554064 6.15554559892694 6.08887877864107 8.35050550324137 8.93625878338901 9.56895568726876 8.59333378464781 7.55631325295004 8.7549409049574 5.90676085636435 7.23086993820312 9.30155732154101 6.1808335434963 9.17372668338917 6.12277195073596 8.40374419823515 9.00018582906861 7.58166258579511 6.82516398208667 7.38810582534134 8.60864187926809 7.97661213217959 6.17668125239591 8.09312044111392 7.47717225358072 8.36774240887139 8.33812701390643 7.26176924011549 8.17236526517961 7.97541159152061 5.13652249945934 4.8501855419508 7.1994871642828 7.84749981500759 7.726578392429 5.63881424190592 7.64634187843697 6.63695714823072 7.48935087357543 7.47990901201 7.90584550160593 7.40753604048666 7.18235058420819 7.86334751497038 7.50085689765737 8.25576969541986 8.79022279615095 7.87698594410088 8.83804003556823 8.59644739021466 9.38156523357834 9.58058122578392 6.85732230187121 8.75108554291437 6.92228915010659 5.99365460130879 7.54920970728564 6.41684847397432 6.63080666456404 7.03791431075073 5.11104904201745 5.80453150800941 4.93814428864121 8.6954549087273 5.72390028186613 7.3090586589855 5.49621613883209 6.80572111422101 7.23534615272155 7.46991874088256 7.27046161442728 7.4063641876015 6.99056779615844 7.64857071740121 5.02456914068089 7.7770738506678 4.80979164308676 7.0005457190128 6.98601775526944 7.85075490721912 8.78916509414648 8.92816392210141 8.25276932960009 7.85085502692329 9.41058647985685 7.94086211827568 9.08198179137332 9.25961387745767 6.87191794411435 8.80342086149047 8.23263779339908 8.96500869615112 8.82033000686792 8.04680584783911 8.897092997621 8.60237099277997 9.68649564924042 9.17438014011202 8.07339125033096 8.56102608435369 7.88812656841153 8.33689795810336 7.65774960346408 7.18084596821664 6.93987331049872 8.54487940156027 9.01625251491349 8.30542978512776 8.12526641787646 8.89103804524158 8.32324459181751 9.82599765767768 7.98706766975901 8.21507255845854 5.87583798697903 7.85596084822791 9.493225279649 8.59892272806854 8.52242826639156 9.7334200784091 9.46286229372797 8.83872640190746 8.9617019191612 7.85150339866999 8.29875776755585 8.39206202136427 8.68697539591015 9.28878786412615 8.47940527255154 8.70989237811617 8.86852677895505 8.91969419019622 8.76316582718344 8.17457201076035 8.59860247715237 8.30870166982338 9.30898591116016 8.77906035124171 6.98386981249662 8.96564943573008 8.31327515400269 9.37369806504795 8.36842549871908 8.13628754387945 9.1841371227779 8.15719228866541 9.56217844731914 8.79655145950085 6.78598824821502 8.43876052713952 7.01326783299982 8.59423433347233 8.81445876695441 7.44427117573771 9.6370365681756 8.6214754399204 8.68669138056228 7.87902698426639 7.27977245933194 9.37170332771834 7.75954701514824 7.69447645916085 7.86018799718112 8.36552708220614 8.98830174925997 8.19180707690517 7.368418134986 8.66772481036245 8.99810719230858 7.21557816949788 9.33349721264682 8.50866513500297 7.86062483989144 8.14423825208669 8.66309496306087 8.85792523290772 7.77358072961404 8.76444544698224 8.84485369247993 9.41331052242662 9.26473162589869 7.98720262809884 9.08559152980479 8.60548383512012 8.55529861634467 8.61659394478116 7.94709138564965 7.82201540964229 7.66197393885254 8.22275661947929 9.703375635817 9.34742668239725 9.59527481249196 9.35600020650737 7.12610507842034 9.87016947604392 9.51655337538528 9.40521502968955 9.52498497258224 8.93477393872252 9.35703037301224 8.65252429000988 9.78046139643331 8.60585264857898 8.79575280498447 9.39773896209686 9.34273228500599 9.87653982985124 9.57702497554353 7.99119530005551 9.00195116714731 7.85941949150241 9.10202099102777 8.36736825131557 8.36997331938859 9.52014366900432 9.25313353432665 8.61360242462665 9.24796555245987 8.89290920345719 9.6817089096798 8.70983798477617 8.88160057845858 8.97462923394307 7.62985583592567 8.70645067855634 8.6263653044346 8.13776912617145 9.22674513142273 8.61418154972727 9.91817363155369 9.0839037489266 9.40234893295877 8.90673744006377 8.67796151100581 8.52244070624366 7.84350498936438 9.33775385591669 8.89824223871884 8.20109875042732 9.80119428422087 9.21986795751098 9.56602090056452 7.55408714899773 7.45418595249711 10.4499933079345 9.20806472065069 8.28382973907998 6.89407987967288 8.65715899228304 8.44242914425562 8.63301864582972 9.46341806887932 9.69188395845371 7.74738328386337 9.92575603411202 8.52352931847236 9.47473391825028 9.4161807796797 7.88544567468554 8.12855725944845 8.83503464628393 8.22695363709949 9.30395959833003 8.55233278136576 7.24042257247833 9.13184515643778 7.05633662307402 7.73718326029603 8.2291367286309 8.12804284220615 9.09519188107054 8.29356911272628 8.37959278604012 8.75472041432179 6.57719297811122 9.25509415842657 8.1882022247223 8.440196597137 7.86181916535222 8.8680487270573 8.81207131532439 6.49082140595378 8.26590582851648 8.77092772263651 7.208973875601 8.77736896140855 8.01872579994811 9.14873677051755 9.04577908144142 7.8671649031813 8.68141217281788 8.44760784891478 8.77964995069481 9.02637735575193 8.60679002082712 7.93083069409975 8.30070610508265 8.89799308835058 8.14284299760792 7.16211935719574 8.10763822482336 8.21528323675095 8.82507605636869 8.91325956217879 8.43255276923506 8.50438637800873 8.32915511849836 9.5351482511789 9.11410896294799 8.02662061230655 8.27224707728441 8.46407408811126 8.88005439823677 9.06799522675983 9.06511108716731 8.54698538679349 8.85697085751311 8.31005903546265 8.34675476695111 7.53732119367916 9.22025753274933 8.38019201419517 9.00268431694135 9.39079328274608 8.11922015566121 8.49158682183998 9.02043709857499 9.42766501724127 8.77554249999793 8.36189488301383 9.25590483637645 7.43945098422998 9.17667757670004 8.14308154448923 7.06893328051097 8.95024114903335 8.49274197518666 9.00148940230436 7.37848725800397 7.66751345847742 8.53953265094875 7.93515449958535 8.43466470586316 7.63575541208305 7.82182624103264 9.03726277465095 9.4486045412731 8.45446455683848 6.97175758429635 8.64076754807088 9.78370622807721 8.18962539822696 9.19204647329138 9.1412719198196 7.10432319231903 6.86632673154219 7.77378503591024 7.00072399521414 8.2058749174366 8.42938743265132 6.54692630514659 7.60628688414927 6.14270291779224 7.60963754986826 8.87402841651921 7.36619659213568 8.75123702094457 5.54234154808627 8.71847422418723 6.8899721201244 7.29798911904951 8.53283463369824 7.62522704463874 8.76925699254489 7.78085580461081 7.68511022858026 9.19949011250756 7.55071573269798 8.71826742143258 7.3321029647181 7.22287256291898 8.52821470866907 8.79044197530532 9.44213752276184 8.56543169787949 8.19236810602241 8.14383280871609 8.84611036029598 9.80718502900842 8.75209222000369 6.90717185644577 6.97200888188658 7.00442677113655 7.89002698515574 7.9786787493676 7.75337390245655 8.75512005136435 8.54553102248157 9.13656030522336 8.63181726529241 8.26743423071658 8.55488781044895 8.28999782983637 8.90517665429139 8.47670646376005 7.61008370599653 9.01409194063715 8.16615627429637 8.96819627070341 9.11842854575536 8.65154580294914 9.18662652977264 8.49624417328086 8.11635335768432 8.63214652075599 7.6429393030393 9.66022323892881 8.24174683253197 9.19724762450919 8.81887011767788 8.1466006997365 9.41099221259742 10.1019327966979 9.59523178025479 9.04263274727646 8.13463368261781 9.53392165583685 8.34427595592898 9.4772863721804 8.9327878214009 7.02892514116355 10.0314644013946 7.71339098962896 9.44922195515217 7.45385930725194 7.98995220956711 9.44410599205208 8.40389620240623 9.22994119691363 5.82126863307924 5.51801939475308 9.85729762264137 7.88828987923122 8.91363204171139 7.37423084838795 7.97566793309055 9.59744843876516 7.44141044377943 9.49276574870205 7.74030033740649 7.39869142895128 6.51860925301238 7.52585877915767 6.69824581704779 7.84569031956343 6.4727506204071 6.57542748807499 7.88623448939995 7.49789162297351 8.17865777048061 7.82394397797578 6.76396247762687 8.29966707534563 5.1320405057549 8.75485849043454 8.07582588354704 5.87074198605293 7.30124691081015 5.84885629152485 6.33000487708248 7.47502204735266 6.11692793885439 6.61215694459241 8.30516822688321 9.12793926114106 6.38813109212401 6.50172134448209 6.91527477932067 7.13113441942228 8.11420914562444 7.71417806286768 5.56567870842557 8.75618107662135 7.61601407054511 8.03951322217911 6.99140224626764 5.3848319310607 8.30983467148268 7.56707087160309 7.05683710488375 6.16960035842446 8.07499201388322 8.46609280284628 7.26675704696913 8.22367487415535 8.32324789279101 6.24064351235136 8.207973066001 7.48972743632989 8.08152987239272 7.77590547496621 7.10268180073297 7.9091227273677 7.12043594234679 7.93913499896488 8.2980796737999 8.00505246065799 8.50519787329454 9.64677724501408 8.74062131022417 8.73059624702173 5.44966579975404 7.94452393107452 6.10620843663541 6.32879736650417 5.72440515974775 7.42849834330161 9.12729351801186 6.15861322155336 8.37653265532809 5.79728523811358 8.86677592906161 8.51031505051836 7.35264557058819 8.28039798091443 6.75363386958511 6.74973278556385 8.61410173713828 5.7528601368813 7.40893083411948 6.27091710358306 6.31812374541737 6.17531906818506 6.52148473395513 8.72881320367986 5.55708142864726 7.08925106369016 6.86186679708045 6.55171309607017 6.60600185952989 5.45456654796413 6.01087274982434 5.66832519039415 4.96432159564004 7.61487364353278 5.39476197604298 8.50510940550206 7.75945982427332 6.53941385714561 6.50781390723431 7.65427652080944 6.01974678639951 7.34177306741705 8.15959708830863 6.15150967452395 6.34825549410456 6.65474350138725 6.05913955214544 6.63773373254952 6.8891512167402 7.90037855031654 6.36957727044982 6.31902175638566 8.56683359708774 7.11186955597403 8.24884410446684 7.92350372052648 6.25510099081818 8.35360133661568 7.27268825272604 6.46396879632474 7.34832326734325 6.30778869136741 7.66875988261128 7.99327914902989 7.75272917256314 8.08213541312879 6.78514894840429 8.50824298323209 7.95722579582361 7.95573398272174 7.86793641559459 7.46184795146466 6.5139098636276 6.77355126912061 7.58936970400712 7.6853444506943 6.3358709428678 6.82608643710669 7.1782571727513 8.07310486721988 7.72204083651239 8.27692214381145 8.66741910517114 8.18016999735142 9.05150916171718 7.77994251186603 8.07839881104607 8.16505626638483 8.30655160343093 8.30484515766277 8.17475466176043 5.71456915440968 8.37376069064277 8.0037537701933 6.53802579461721 6.36278164036552 6.99921663174475 8.31341385984942 5.97070570968742 8.46034689386327 8.08122901571662 6.67494788656059 8.56245658614942 8.19178031601322 8.76767873722064 9.27379025435752 7.50204182932267 8.02253356697121 7.3388626171521 8.30407854429305 6.10700856511092 6.29636140472451 8.09919226640793 7.15899232415807 8.2854233222399 6.80499794941326 7.61678490439648 9.55822493899637 7.40614066139464 8.05790623670772 4.68351807997182 5.76423604141396 6.65712210182783 6.70440391026536 8.79209827221563 6.33803429885993 7.13452678122947 8.04586271327515 5.38764193696577 8.17725897796472 6.55964899435345 7.44753379864533
Manes.10G010600.v6.1 5.3334714300043 4.87749585337859 3.92021867380748 6.18159391829382 4.21704922099307 5.98692305643937 5.79689532505939 5.03717076476879 4.97173107690845 4.16194926516013 3.98339520397864 3.96382649663075 5.33886066002169 5.19733262938069 3.74347102868046 6.51916016410526 6.28092466278359 5.5534563323451 4.83187038555503 3.89014654444277 6.88921269465313 6.26152470026569 4.6823440446241 5.28711480467603 3.79016148847098 4.11052264858323 4.8386571478935 5.90160804921162 6.80611754650256 3.34471773959398 5.33944391322511 6.98378110310974 4.82416063107777 5.58541575856802 3.36735576210244 5.2441286577524 4.89389007679498 4.95651834574369 4.6688296873336 5.31852371533803 5.62145896860308 5.80597108410735 4.36431903329253 7.50140647213493 3.77305240836093 5.3230167598516 5.37200759960233 5.5505699831401 3.6503607964152 4.28514435243608 5.06000772961864 5.83399656859002 3.63738172282996 5.00845585210708 2.59979625578436 5.80039830398031 6.30613902375648 6.03000933488551 5.17006950385315 3.35998747224409 4.02226528212128 6.06067189841804 4.38879611683673 5.50880681331723 3.15500955286225 3.66686718375227 4.75258263342132 4.52046022194206 5.75011160479602 3.98625518174104 4.63026672461889 7.60497981440039 4.42421523146946 5.8166066397783 4.35439551718836 5.81756098952532 5.27149078167327 4.48010692681136 7.88033886354222 3.10989770956048 3.62413774721054 6.99775938554486 4.77555460968363 5.56963547777825 2.59979625578436 3.4779161570464 4.22080656398757 4.34230402343 4.82573096398805 4.09951956387714 3.70765324548476 5.82478088181816 5.64351531792639 5.60349198395473 5.6713578930303 4.75928685173913 4.39821632064425 6.77406430928113 3.98023533405754 5.82303732822896 4.5472611355506 4.33664377602716 4.86698787324315 3.98692490422825 5.12862405186618 4.72950739690936 4.02761966199521 5.50028841065958 4.69977727334155 4.85452721591006 4.36297809782307 3.70923438673871 5.99863250184909 4.0693963383006 2.59979625578436 3.54772472454507 3.96159561599773 5.84396453019166 5.02192753709656 5.22509417621625 4.4354859341469 4.75619795133216 5.33738662603085 4.11704435217266 5.35715036890796 3.25674191122001 4.19815411948421 6.10213068474489 2.59979625578436 7.26594076127995 3.4373015361164 7.09793394825144 5.08598680023707 3.77167773008559 7.48721141846928 4.91147065068152 6.41807411188978 5.29308989231604 4.93654571479889 5.05713900509422 4.83904183704988 5.85450227233898 5.30029958368185 4.15631920762621 4.44149024994265 3.87328897205986 7.06216212663977 5.09709928621294 4.22541511100685 2.59979625578436 4.17890040090776 5.27757922726541 5.43395686620018 4.52746373779868 5.79777148898595 4.90168488199355 4.29714792276446 6.28697258683811 4.73722525020354 7.00412818116116 4.87923225213509 5.85066606344686 5.79034432284396 4.05027413765705 4.14025228082693 4.24470430342269 5.5923145275835 5.51669496758494 2.59979625578436 5.84596921238865 7.16636683283638 6.32781607743954 5.1530290717259 3.87597746760297 5.11104904201745 5.59005053575618 4.56863170125339 5.86088270827011 3.77009810007451 2.59979625578436 3.40966077442767 5.01194293982599 5.50266203383332 4.95337934338943 5.41429309127736 5.1000499481157 5.04135184214689 5.35393920280495 3.52618023350629 5.56064084799464 3.68435673220072 3.8061400388595 6.64079817235172 5.22885329939615 5.00971834221718 5.55903314260893 4.28052500265447 6.60363914100611 5.94545788159667 4.77253018413263 6.03504135689706 5.78550413625636 6.65744427207924 5.98602292118326 5.30173004624146 5.3724898284194 4.80119934738357 7.55776904035914 6.31564008237045 5.03159042778281 6.54451788766184 5.20896800685712 7.70006656588156 6.39705347092082 4.83777122646225 4.86230682576941 4.12146860080129 6.20102952512306 6.66356156186262 5.33966184160412 5.51252894048636 3.98523502085316 6.57447899511068 5.35409499871351 5.4178051601104 5.14639074244904 4.31843382324052 7.98300763870717 5.87583798697903 5.24643013022964 5.86990831645701 5.48778205377868 6.94402604995837 7.41569434572957 6.41661683141575 6.13147766251806 4.28452221196526 8.21590488870012 9.89621916761975 7.854776751656 11.8263222342625 11.1227408528938 7.42364329772691 10.7290087805116 5.97171727680843 10.6311084872833 9.91582921290328 7.09306970157813 9.82221067364473 6.35464905217515 11.981199871357 10.5425751263236 5.82240667722889 9.44425328810576 6.53827986439366 11.2458968964174 8.93590736364536 7.9100552945319 10.7716847667615 4.97925181696445 11.5551659420759 9.04517465559106 7.04906717147886 9.42993851914682 5.32943415238584 10.8696319666946 10.7347185028941 5.62258500384801 8.87724874469274 8.68571329009632 9.42212595109775 8.77033409855616 7.9174074963275 11.5420225472684 6.78935893012985 10.2933619295368 10.1129072198619 8.36552708220614 7.83845943720887 5.38779370291299 5.14135641895366 6.27468238093413 5.23754233543413 5.28430698361271 6.13943743451314 5.91617579098447 5.37929157465667 4.15015005942538 8.01072070383819 7.07025507397665 4.60935617421379 8.07473777482196 6.74587270634315 8.72781044711274 6.56335981959635 4.35381545485456 7.2415664488459 4.79349124335357 7.03936070795512 7.59801205510062 6.51796848333014 7.61295892449953 4.81476674337399 7.19397644440645 6.44426173689572 8.09745277486929 6.31948766448272 5.02535136645158 5.48217678260469 6.27629867943901 6.52345484053807 5.57775130166581 6.89523290204235 8.31304337307081 4.23418702027811 4.43124557945812 6.04925004962278 4.1464829094435 7.41456709022851 6.17015959246816 6.08733448651988 5.47370304576176 4.16949153132675 5.72102725110525 5.56560707174847 4.96965848097399 6.47075437841559 6.92373529714186 5.70248144088105 7.04668866473306 6.38685430163193 6.70711309120045 6.28297791613009 7.87884130589938 6.82563282533117 5.40855680947397 6.70352032267058 4.20049541653747 5.9317504871512 4.68489038781193 5.24907205394158 5.20192304598811 4.13402702641508 7.72465031892392 7.72497732081449 5.89108103538952 8.11509223788763 4.98654315229346 7.50422427023996 4.97213502067343 6.7179003337467 7.30147503327501 6.1237605728341 7.10011602780554 6.75981037460071 6.52839793138415 7.30275144795945 7.06129285990549 7.76407446025576 8.75906353656903 8.3827421976022 6.39987802298289 6.16002185633529 6.1255531775158 5.63810884411597 4.97764536929652 7.92638474092317 6.18781098821298 6.4428698746051 7.05861763331439 4.94330327211487 5.88778068628945 5.61194804367242 4.29546165651594 5.13409239732633 6.64749794395071 4.56333889732033 7.13771434157356 3.44498313082173 6.63089191989688 6.18794163614023 5.19468729858929 4.99747635552243 5.06000361588512 6.93664924607481 6.06661250918006 5.69464050286063 6.07043678509647 3.90278704758699 6.5400680312245 10.1093363588463 6.350357264757 10.9045247266501 9.56681227362901 6.44246971040174 7.33576402550419 3.39262644786142 4.37475561807175 3.90352720459635 7.99937291279303 6.65503251307331 6.15429416198384 6.42236711798319 4.59258013745058 7.70559450468549 6.13194352088655 6.15861343394493 6.27100730528319 5.31504516677165 6.93829971237047 5.0145516921491 5.24858260135202 5.88589081599674 4.43485084433548 5.94844023457538 5.22416026594534 5.13021827207234 5.81149116753233 3.96263837881076 7.34470052400698 5.5166333465334 5.40258767927378 6.87894896221043 4.56316275793654 6.36343148154549 5.48461926092598 5.34160415785308 5.526059881319 6.73461737995044 8.57252249154043 6.04060051848029 6.15292912608414 6.33044911142725 4.9925410173587 6.00316248316533 6.29510361938416 5.18872985630327 5.71373101213477 5.13364199356413 7.36848615628048 4.57963036787199 5.04169860347508 5.145897166701 4.20538657720876 7.22710792101891 5.12435571454109 4.56793038002325 6.6000811428595 6.75026444500484 6.9572528062678 4.52251728525248 4.87283195546891 5.88264559623717 4.05585750473829 5.00672438848542 5.89907016116947 5.08009301395452 5.19907794304323 3.63664094407163 7.24056799735615 4.80009960969025 7.41647394647516 5.34787288779788 4.13891868504202 8.56915859113377 5.70928807009761 4.94313683156339 5.34756914848832 4.8346915290501 5.36516834936683 5.49845963779376 6.12431997255349 5.75195383792241 6.43766992294801 4.79930633246397 4.76146550502323 6.24652720176741 4.21584791522146 5.62528145421547 4.68696724505273 5.352396543821 5.43675443986289 4.73887652251078 5.69476140304172 3.68336513273807 6.92394492987807 7.82636390186491 4.80725427138208 6.35691444371186 5.43732396430662 4.90747521066692 5.33932126325587 4.60879282595099 10.3348130626445 9.26480650303053 5.82256504235713 6.24685799391399 4.63549064566177 10.8176540645397 8.50741516823814 6.86304452970914 7.44803237245325 6.20387232528032 11.1263910847443 10.3358274405872 6.4249214499748 5.24695994787759 4.89785756854126 10.7052009907773 4.0947811449798 6.2713783220997 6.00351743447143 5.07612404381286 9.17127325429035 8.16484099762919 7.44705468655749 5.87151447244008 5.36161626645853 6.21748152490113 5.03351727761222 5.91611023531093 6.56421076128716 5.19828902903292 10.4933623389362 7.45226382059427 8.44451763533022 5.89293580249805 6.28559993437671 8.78555791842772 8.01937200093977 4.93339086490696 6.08132919088229 4.98777573271254 9.35150807751001 7.59459074785891 5.72041693783117 5.62592891744745 5.89783670182835 8.31133939395989 5.6951340714605 4.62100309062915 6.65060179399155 4.6067047508699 7.21649883744338 6.79159872134252 4.73196900091983 8.42932057208856 4.50682894521461 8.44904504175712 5.82834258824195 6.28821280614231 5.68099135058197 5.14337675271723 6.42419662669611 3.48815169625104 4.62957487871594 5.82977032421146 5.34274096772296 6.76466717227436 5.02299259981795 5.64444878529678 5.69410767530956 5.19345308351773 6.9711380784175 4.35176810920911 5.48419449541238 6.01937181664817 7.77039428589708 6.72492345710267 6.60666622074818 5.16779851801175 6.02147791713232 5.43846308275631 6.15638631148419 7.02041162586257 4.93220974711209 5.99995244162063 7.93106825289234 3.88540911740735 7.73592023976271 5.89482219311426 7.33443906593988 9.70110416051923 5.55952562805692 5.55042677387145 8.74500080304793 6.20089284603968 4.50170208308714 7.1879391382153 5.9665176713966 5.09659078655789 6.72164790923571 5.36782322939778 5.96658087328417 8.07196009414368 5.33751051118023 4.30304458500816 7.5307629542054 6.4989859399307 6.57662810554912 6.88595850098357 4.4131675108357 6.66343641396529 5.47618944487911 5.67061021334537 4.21480553750013 6.92175690591106 6.76999639186881 5.87297042473122 6.39252759980164 4.7077430491288 6.57032642071323 6.58339104852057 5.73433392692731 9.87398988954314 4.61811893015189 6.47704910549828 6.26497647261464 4.99405031376603 9.42132644347071 7.1721447404821 5.43360944591403 5.44887620498863 5.18579449314195 11.6163529157499 4.18166335394134 4.83385739587962 7.94452393107452 4.34856101834066 5.75277127586384 8.13630784532855 6.66511990832963 9.79034749046231 7.4216540284425 8.92463196156387 4.35903725830429 6.42539569248954 6.51223337577296 6.61980834856389 6.06665838348724 8.27157664237155 6.10579300108313 7.29562673305023 5.05110783883578 7.84679009032426 4.03974821756537 5.38765907195414 7.41434046196037 7.45816194846224 8.1804130953667 3.95102993896212 6.25334377415019 6.53707175723998 5.56879936931774 8.302817599335 5.68625959619877 5.86871299220909 2.59979625578436 5.2321757390658 6.33090911106205 4.97749563868458 7.3866304061088 5.8085634183354 6.42363384380196 5.10578586767213 5.84530467198949 3.09477353892355 6.76409965837472 7.59613911915188 4.94998635955921 5.23805809022634 4.1384687503749 4.64021012449764 7.04428874224512 6.2318663393515 5.79944639447987 3.85347255652778 4.30589099898917 6.48272577440479 4.85023011291402 5.85215895474496 3.88401638270689 5.16149895378418 6.12337121047871 6.13707695455993 5.44203717423875 7.05193409450148 6.51326288194072 7.12467257782049 6.23283396671587 8.59066830187228 5.20715668946593 5.55956729896258 6.18438459983246 6.34418599224103 5.6163418881255 4.52352929940721 5.7689479553118 4.80703930727287 5.34420509714826 5.41305062482472 4.0655062384346 6.19081509263194 5.27457987297305 5.56556971281106 9.12902163171542 5.12828884547357 5.42077431906926 5.99797588697029 6.22659658314455 6.00733245209028 3.84185510846805 5.60385055054108 6.13525620728337 5.20284373132399 4.69115099771096 4.90361516483531 4.25819570546151 6.79109349824411 5.59385858023656 4.71758714888564 3.73622950798864 5.28930292258414 5.83055477439478 5.12031088848465 5.98308535108264 6.57907834229166 4.84498016954057 6.3786040891235 6.12819693561817 7.38369990287334 5.44635932413429 6.44401526979754 10.1421305512913 6.9579440590899 10.0607190629159 8.17683375749438 4.59821179736585 6.7846212982088 7.05730956447247 9.30806765722751 4.9188852210931 6.95523663767972 8.11369108262131 6.95556289293995 5.27379408418707 2.59979625578436 5.80215955384207 6.63246773061227 6.3861280382242 8.39846163809416 6.17372272087455 6.02287102006921 6.00765610414397 3.64298409173955 6.88146991239506 4.8516063604115 5.37968634531258
Manes.10G010700.v6.1 5.57034093639299 4.12294770149171 3.20665085371097 3.75038115458394 3.59768416077194 5.76082814626229 5.9565373088225 5.00123034106036 4.21367530847029 3.73003826736833 4.53432397368743 6.23334147501248 7.83679057800903 6.06550000530721 3.18275097244238 3.92863505642227 4.48186500975861 2.59979625578436 4.50610717294996 3.89014654444277 4.95174829013555 3.88105613127894 3.96294581259982 4.61820662366216 3.89694462323071 3.79014938861514 5.25903607346815 3.64013835869225 5.12983666350516 3.34471773959398 2.59979625578436 2.59979625578436 3.96370742327693 3.19522409136653 3.14570398518928 4.14470553320777 3.83362333230266 5.69016935688645 4.49632855671599 3.15137780479602 3.83619006804271 4.59984352987778 4.19564579909757 5.55049163199538 3.9032011645835 3.6266181304827 5.57176353612055 5.40012955194335 3.51445194617031 3.53623203608649 3.60767939374456 3.25791388366613 3.1269057721942 3.5101337076775 2.59979625578436 5.05086839134677 4.75762811047796 4.15876790027276 4.52197096483781 4.55316832336097 2.59979625578436 3.35463609942184 5.23242808245643 2.59979625578436 2.59979625578436 6.2112643577798 6.59297492254631 5.47371421565577 4.49082931894251 5.4910547368989 4.87496371871707 4.83583290101058 3.97670306405279 4.68113159220027 4.35439551718836 2.59979625578436 4.32001656158673 5.6445958855095 4.63768944548833 3.8191814651747 3.90518066552621 5.26239038397904 5.26765485279287 3.60689911294869 3.59250871737335 3.22543616017794 4.27215036043013 5.24624921159314 4.15322480137276 4.33799683435875 4.24359201923796 4.32483833915253 5.31336687392941 4.9568465805822 2.59979625578436 5.24906763422785 2.59979625578436 2.59979625578436 3.03047401906305 2.59979625578436 3.07907070398862 3.47210925488088 3.90879471249442 3.74612076160318 2.59979625578436 3.11766270619839 3.06791173847519 3.17721740656458 4.14446736836614 3.6394512499023 2.59979625578436 2.59979625578436 3.37357534952051 4.60404684305732 2.59979625578436 3.54772472454507 3.13082777262013 3.097772256188 4.97620419670994 2.59979625578436 2.59979625578436 3.13872541349518 4.41680539037944 5.83350567546912 3.55495551510956 2.59979625578436 2.59979625578436 3.21516294932886 3.9016924230135 3.14854429515482 4.38318551186597 3.9875246848918 5.6872378827827 5.3246326236891 5.0938900785733 4.22400499039403 3.97662905774102 4.46455681121378 4.53253983960669 3.55969412797435 4.06152915887893 4.72925923337752 4.29713455256742 3.64585980066798 3.10567645987634 5.21112789518231 2.59979625578436 2.59979625578436 2.59979625578436 4.9128248976036 2.59979625578436 2.59979625578436 3.29913367952584 2.59979625578436 3.18288021682041 2.59979625578436 3.65942122764354 4.27892310665742 4.2877942637061 4.29045549238733 2.59979625578436 5.03046138497318 5.31817321557137 4.05027413765705 4.80177612577726 2.59979625578436 4.03481240626194 3.97782670099057 2.59979625578436 5.02125574632766 4.4126061461748 2.59979625578436 3.50199777250438 3.39684887833031 2.59979625578436 3.06457845309048 4.3703678550789 5.34878021838507 4.43703420126946 2.59979625578436 4.69503117452369 3.95472090710856 4.23356743523471 4.23479384659252 3.52371301138035 3.50938787220478 4.85624491491349 5.14638940734764 3.14070663490831 4.2016709860182 3.09391014913098 3.35169926356515 3.50135233378827 3.66208438438553 3.21994986238806 3.40445174740808 2.59979625578436 3.98008765998947 3.92440086533052 4.38537597365759 3.45430755514463 3.11468408518749 3.83772004316436 3.04772504160026 3.32619170863699 3.47906877077808 3.0725295882055 4.19354145702019 3.0737295239543 3.20579552351965 4.01950480309998 3.32563966480586 3.97514622575755 4.18992841586982 4.74045006321621 3.66362132460603 3.58798918021776 3.1364641154621 3.77728265014896 3.70377575321868 2.59979625578436 2.59979625578436 4.02656746264684 3.59935003669032 5.05842633306572 4.13027688582366 2.59979625578436 2.59979625578436 4.72669514704258 5.8034189033216 2.59979625578436 2.59979625578436 3.49674835093757 4.43785969738629 4.15158134811954 4.12369346514639 3.5051384300408 3.89979400114707 8.06717865364038 4.58356341378749 6.47624162679322 7.11254422415524 3.63348895236858 7.36190375821969 5.49138625100878 4.99394516064748 5.92380700527775 2.59979625578436 5.70295191815558 4.8591940036655 5.86085554510193 5.01300297351497 3.40975513062506 4.19214751916375 5.26983775808023 4.81366704414057 2.59979625578436 4.19187887224251 5.61817690276977 3.96885737143241 5.861324886207 4.10991350117216 4.01240373405117 7.15747277576075 4.1238716843537 7.80106383930067 6.21561051253386 4.8743240005001 4.35280963123044 5.12838284659572 7.26690597061165 4.77097013898813 4.24741158033346 5.1709878237794 5.20809344921748 6.29817904788843 4.50104494465645 6.23259248789457 2.59979625578436 3.05198833785288 5.14135641895366 2.59979625578436 3.16701465435691 3.58284287608087 3.5859747586968 4.26643009877582 3.32357789646735 3.56237904458978 3.10157727781174 3.26645129656096 4.16656439522523 3.25348081783336 2.59979625578436 3.61762036583983 5.41760349071344 4.85006527548318 4.57683443672913 3.77282643439476 3.18590979373873 2.59979625578436 6.30724797474996 3.12883395539949 2.59979625578436 4.422125600906 5.07232235407303 4.04433301292154 4.07463260101815 4.07042310793335 4.45729826722604 5.36057100721378 4.8776220405233 4.0938614220217 4.87569852569607 3.61588927876974 3.8617926093845 5.37863126045924 2.59979625578436 2.59979625578436 3.24931906988771 3.40084265488325 2.59979625578436 3.64358731401363 2.59979625578436 2.59979625578436 2.59979625578436 4.33372626996016 2.59979625578436 2.59979625578436 3.20150989367274 2.59979625578436 3.69894092230814 3.14710624753656 2.59979625578436 2.59979625578436 3.25661411864085 3.36253590573726 3.7365249355582 2.59979625578436 4.22470455400088 4.50249959460932 4.5587295222018 5.97506399145309 2.59979625578436 2.59979625578436 3.57990205239251 3.89454065588228 4.03626264186206 3.06942971940629 3.43349796729455 3.88161705284129 4.14863673316554 3.45815815575599 2.59979625578436 4.24023921976887 3.97233686017103 4.74021136029495 2.59979625578436 3.61390822800715 2.59979625578436 2.59979625578436 4.06457928231028 2.59979625578436 3.66470869978415 3.44044597459969 3.86144261009251 4.68751501040096 3.73814861403534 3.60500179411574 5.16559384181389 4.1237901749617 5.47110842745166 3.74748651209472 3.15037536408807 2.59979625578436 4.49257375705548 5.07454400900067 4.23990327923772 4.62095420161194 3.54150743931308 2.59979625578436 3.67152085317009 4.74754631927284 3.4076023698681 2.59979625578436 4.09741551169217 4.890053392775 4.02112009448399 3.9337463391627 3.07415123844217 4.9181193550228 4.80461288503509 2.59979625578436 5.14536192009936 5.45063570736461 3.37486818389207 2.59979625578436 4.3932217029271 3.79411448474121 4.01912114766632 2.59979625578436 3.27667244084487 3.54039886021135 3.57041299923972 2.59979625578436 4.22628114414909 2.59979625578436 3.95484254405987 3.11784851617552 2.59979625578436 3.53155994928146 3.54002058805831 3.63776513294116 2.59979625578436 2.59979625578436 3.52428154965526 3.45372448926146 4.10858688074222 4.06127079942006 2.59979625578436 3.5242076349085 2.59979625578436 5.59582452109774 4.57391303216029 3.28076458677052 3.04948717202689 3.75272400586493 4.32698450088052 6.1445759318524 3.62506705818828 3.82574288094967 3.61077221681272 5.34699013936157 4.1650391476402 3.56558731861277 2.59979625578436 3.96164077342337 3.43964218646116 3.69286530377354 2.59979625578436 3.53217560437302 3.10140652150073 2.59979625578436 3.36314563101168 2.59979625578436 2.59979625578436 2.59979625578436 2.59979625578436 2.59979625578436 2.59979625578436 2.59979625578436 3.07216302101005 2.59979625578436 2.59979625578436 2.59979625578436 2.59979625578436 3.3283933415263 3.63472010443734 3.89543908577048 2.59979625578436 3.43931519236312 4.36249108356059 4.92234854768577 3.19701343765189 3.59990066596305 3.88681788509472 3.61785560135177 4.07060484097967 3.48022939644345 3.63807990455992 4.79313471766151 2.59979625578436 3.76240790581189 5.12181961408603 3.10712921319811 2.59979625578436 2.59979625578436 3.04596543434785 2.59979625578436 3.76236799639634 2.59979625578436 3.1782393393218 3.37227797937422 5.31285295681991 3.80557323871042 4.40161011210532 3.41604772664298 2.59979625578436 4.39543324340426 5.14430315599326 3.32485930650937 3.1553627006671 3.09854109867356 3.37602505743054 4.13579127560016 2.59979625578436 2.59979625578436 3.08735284545691 2.59979625578436 4.70334365877446 3.77700890312273 4.30558666440505 3.58245152509485 7.2627951121524 5.28304337595817 3.75421345948229 3.1505585915272 3.20229976147952 4.73543827751313 4.24743367010746 2.59979625578436 3.61437619789413 3.3372256094953 3.32526864023558 3.52325764568153 2.59979625578436 3.29891955515538 4.08939779746282 4.34150095869257 3.22666753937026 2.59979625578436 4.44412585400542 4.2178230050721 5.12756645044741 4.30495784039479 3.54647323264689 5.0133912188699 4.73990501152206 4.68667080775305 4.66843092139502 2.59979625578436 4.62401798803585 4.13004752809818 4.56838311393364 4.39023932548587 4.1948891063236 3.83474105676612 4.75118701003259 3.29025677866774 5.52778307013026 3.45314808470526 5.60404447588789 4.72934151863753 3.63157338889014 3.36210465489817 3.81704657292979 2.59979625578436 3.11791344840348 3.47359458653169 2.59979625578436 2.59979625578436 2.59979625578436 4.35762904392288 4.89517915627727 4.29373664422248 3.48815169625104 4.67729223284759 3.96341306426385 5.97006737792853 4.92129164015734 4.29799931380964 3.4698560644291 4.47527978581881 5.36251543722955 3.90578045158673 3.4492382492155 4.25445110373723 4.47223443463894 5.75369441515736 5.03993693690318 4.32596008537443 3.52334337481004 2.59979625578436 2.59979625578436 3.88775040400341 3.34167827884767 2.59979625578436 3.14894040553398 2.59979625578436 4.4908997407806 2.59979625578436 3.21419104749459 3.68818018210112 4.78122817124927 6.80306259692759 3.98665573556431 4.56887147735133 6.14547069841712 4.69461373825044 4.24806133106292 3.43352024351822 3.52399980726882 3.47254829990629 3.27099546505006 5.09072899566861 2.59979625578436 2.59979625578436 4.13918345243204 3.60043099403342 5.95072726905782 4.0029296703631 4.40048863829571 2.59979625578436 3.34624818242998 4.10282435775713 3.68487892531134 2.59979625578436 3.23035530106182 3.90506566321177 3.73153791628387 3.23274696978057 2.59979625578436 3.49579071812971 3.14237529736743 5.11653963007916 5.18703492119976 3.14332354224269 2.59979625578436 2.59979625578436 3.0640794104873 3.20178576582288 3.32970239936705 3.40464306295055 4.03180650564226 4.45561361314343 4.52263728459041 2.59979625578436 4.47653973438238 2.59979625578436 4.80197530684986 4.88869387524017 4.98574003949392 3.39912989984874 4.15069733872885 6.24071229844162 3.64182534636077 3.97552786464507 2.59979625578436 4.33053285017535 4.40711821045092 3.98858954115068 3.170552578228 3.4568536655671 4.16102859088473 5.8162617765818 4.58314626098633 4.1199758972853 4.65592842870199 5.12513350299592 5.25237574928654 2.59979625578436 4.80550074028006 3.50863035512316 2.59979625578436 4.45551735594657 2.59979625578436 2.59979625578436 4.90055810841165 2.59979625578436 4.24823066525548 3.33322949980246 3.73504840707269 3.6848684297321 2.59979625578436 5.4675373084562 6.60933249913769 3.20854780368858 4.60308400078227 3.31627055002502 3.20273864989596 3.61179402795482 6.9249052810528 3.25257180805638 4.27913665874054 5.46682905685407 4.3571817689802 3.87770799536307 3.28474754635573 2.59979625578436 2.59979625578436 5.06699300632735 3.15454793880454 2.59979625578436 5.16149895378418 4.62272378579178 4.53172016949259 5.55510538889279 2.59979625578436 4.57616735560759 2.59979625578436 3.61482800661992 2.59979625578436 4.00606085569079 5.55956729896258 3.72521322644438 4.37798903739622 2.59979625578436 3.57524302608937 3.94552843496954 4.47137036186201 4.55443210104046 4.62392789488397 3.61024766233292 4.8901964227832 5.47507469670346 5.91777091672174 3.76185652348974 4.17443433286362 5.42077431906926 3.58683593692783 4.13294374616804 2.59979625578436 2.59979625578436 3.13594984025197 4.28094334797748 3.80703411409898 3.93512453557474 4.0503771752365 2.59979625578436 2.59979625578436 4.03017935371542 2.59979625578436 3.64146810251771 4.66510889959329 3.20476569301684 4.34334864534233 2.59979625578436 3.29759367244079 2.59979625578436 3.43782853744042 3.49882113101628 2.59979625578436 3.68450135097581 4.92555269984293 7.30042486971676 5.61088024143791 6.02990530539404 5.28825271735979 2.59979625578436 2.59979625578436 3.55792757479529 3.63732703474947 3.21122222670659 3.8356080573271 3.14365100473681 4.69165538016333 4.31525946771916 2.59979625578436 3.44583545555997 4.22304477267185 5.14701476656501 4.73430425828679 2.59979625578436 5.90599471650108 3.66059356103635 4.81754899393999 3.54902121927956 2.59979625578436 2.59979625578436
Manes.10G010800.v6.1 2.59979625578436 2.59979625578436 2.59979625578436 2.59979625578436 2.59979625578436 2.59979625578436 2.59979625578436 5.43429467013104 2.59979625578436 2.59979625578436 3.05243133298284 2.59979625578436 5.24952538586484 2.59979625578436 2.59979625578436 2.59979625578436 2.59979625578436 2.59979625578436 2.59979625578436 2.59979625578436 2.59979625578436 2.59979625578436 2.59979625578436 3.21375796249481 2.59979625578436 3.58052694302842 2.59979625578436 2.59979625578436 2.59979625578436 2.59979625578436 2.59979625578436 2.59979625578436 2.59979625578436 2.59979625578436 2.59979625578436 2.59979625578436 2.59979625578436 5.28962338875083 3.54273597101275 2.59979625578436 2.59979625578436 2.59979625578436 2.59979625578436 2.59979625578436 2.59979625578436 2.59979625578436 3.36040517360207 2.59979625578436 2.59979625578436 2.59979625578436 2.59979625578436 2.59979625578436 2.59979625578436 2.59979625578436 2.59979625578436 2.59979625578436 2.59979625578436 2.59979625578436 2.59979625578436 2.59979625578436 2.59979625578436 2.59979625578436 5.37376512140093 2.59979625578436 2.59979625578436 2.59979625578436 2.59979625578436 4.20269073273279 2.59979625578436 2.59979625578436 2.59979625578436 2.59979625578436 3.35537191096595 5.36305375509599 2.59979625578436 3.28754744734438 2.59979625578436 4.56420248909559 2.59979625578436 2.59979625578436 2.59979625578436 2.59979625578436 4.32633467498929 2.59979625578436 2.59979625578436 2.59979625578436 2.59979625578436 4.12958273516361 2.59979625578436 2.59979625578436 3.24973940342139 2.59979625578436 3.82384178068171 3.10301656909335 2.59979625578436 2.59979625578436 2.59979625578436 2.59979625578436 2.59979625578436 2.59979625578436 2.59979625578436 2.59979625578436 2.59979625578436 2.59979625578436 2.59979625578436 2.59979625578436 2.59979625578436 2.59979625578436 3.01650372679633 2.59979625578436 2.59979625578436 2.59979625578436 2.59979625578436 5.16061923839407 2.59979625578436 2.59979625578436 2.59979625578436 2.59979625578436 5.84321941943231 2.59979625578436 2.59979625578436 2.59979625578436 2.59979625578436 4.90681504668171 3.03316965666899 2.59979625578436 2.59979625578436 2.59979625578436 2.59979625578436 2.59979625578436 2.59979625578436 2.59979625578436 2.59979625578436 6.35906665654034 2.59979625578436 2.59979625578436 2.59979625578436 2.59979625578436 4.53253983960669 3.16073271291655 2.59979625578436 2.59979625578436 3.25041757009826 2.59979625578436 2.59979625578436 2.59979625578436 2.59979625578436 3.05552170562978 2.59979625578436 2.59979625578436 2.59979625578436 2.59979625578436 3.09669850574795 2.59979625578436 2.59979625578436 2.59979625578436 2.59979625578436 2.59979625578436 4.77453364929519 3.11353869906184 2.59979625578436 2.59979625578436 2.59979625578436 2.59979625578436 2.59979625578436 2.59979625578436 2.59979625578436 2.59979625578436 2.59979625578436 2.59979625578436 2.59979625578436 2.59979625578436 3.12628544447371 2.59979625578436 2.59979625578436 2.59979625578436 2.59979625578436 2.59979625578436 4.21492877027311 2.59979625578436 2.59979625578436 2.59979625578436 2.59979625578436 3.55121517652352 3.19004403745022 2.59979625578436 3.16817936116962 2.59979625578436 2.59979625578436 2.59979625578436 2.59979625578436 2.59979625578436 2.59979625578436 2.59979625578436 2.95967134658604 2.59979625578436 3.09039111622633 2.59979625578436 3.11547170492856 5.43892674948833 2.59979625578436 2.59979625578436 2.59979625578436 2.59979625578436 2.59979625578436 2.59979625578436 2.59979625578436 2.59979625578436 2.59979625578436 3.02986544421834 2.59979625578436 2.59979625578436 2.59979625578436 2.59979625578436 3.97297243328053 2.59979625578436 2.59979625578436 2.59979625578436 2.59979625578436 4.93640809052117 2.59979625578436 2.59979625578436 2.59979625578436 2.59979625578436 4.76391608478605 2.59979625578436 2.59979625578436 3.35455894485225 2.59979625578436 5.78025594776122 3.0312983665093 2.59979625578436 3.33599306581088 2.59979625578436 4.43066648309293 2.59979625578436 2.59979625578436 3.19677433375722 2.59979625578436 5.05876806240632 2.59979625578436 3.1852947067468 3.26181179846843 3.41555650284634 5.93877435316466 3.13246240288098 3.17150791081674 2.59979625578436 3.12024369940562 4.79241552692996 2.59979625578436 2.59979625578436 2.59979625578436 2.59979625578436 5.48558507191653 2.59979625578436 2.59979625578436 2.59979625578436 2.59979625578436 5.11212334935744 2.59979625578436 2.59979625578436 2.59979625578436 3.23387456029662 3.83485503187906 2.59979625578436 2.59979625578436 2.59979625578436 2.59979625578436 5.54000564858345 2.59979625578436 2.59979625578436 2.59979625578436 2.59979625578436 5.53001759132042 2.59979625578436 3.05448293938791 2.59979625578436 2.59979625578436 3.23672803855937 7.10904786123554 2.59979625578436 2.59979625578436 3.4551235647353 3.96972477823591 5.21586680968364 3.11424136611794 2.59979625578436 2.59979625578436 2.59979625578436 5.66683456590928 3.25348081783336 2.59979625578436 2.59979625578436 3.13011628474653 7.3746423117472 2.59979625578436 3.44035222820752 3.18590979373873 2.59979625578436 6.89476963412876 3.3438924755943 2.59979625578436 3.45735620413597 2.59979625578436 6.64081508341164 2.59979625578436 2.59979625578436 2.59979625578436 2.59979625578436 5.92876924629817 3.1486359026078 2.59979625578436 2.59979625578436 2.59979625578436 6.80164808347257 2.59979625578436 2.59979625578436 2.59979625578436 2.59979625578436 4.59603085229524 3.86527703487348 3.17865863106762 3.32385717853539 2.59979625578436 6.64186818949315 2.59979625578436 2.59979625578436 3.20150989367274 2.59979625578436 2.59979625578436 3.53689864302089 2.59979625578436 3.25434752792638 2.59979625578436 4.90568086139836 3.07382630850462 3.15767287045227 2.59979625578436 2.59979625578436 3.14215221956444 2.59979625578436 2.59979625578436 2.59979625578436 3.17283095979864 3.36370173476972 2.59979625578436 2.59979625578436 3.1933542419055 2.59979625578436 2.59979625578436 2.59979625578436 2.59979625578436 2.59979625578436 2.59979625578436 4.5715227802493 2.59979625578436 2.59979625578436 3.54211256810747 2.59979625578436 7.46901285146594 2.59979625578436 3.47565525924005 2.59979625578436 2.59979625578436 5.32103055359515 2.59979625578436 2.59979625578436 3.15779812644779 2.59979625578436 5.99767792621208 2.59979625578436 2.59979625578436 2.59979625578436 3.66154325580684 3.02864738326235 3.96115202133466 3.06480719808051 2.59979625578436 2.59979625578436 2.59979625578436 5.94575384348493 2.59979625578436 2.59979625578436 2.59979625578436 2.59979625578436 3.90538445087461 2.59979625578436 2.59979625578436 3.33541046017207 2.59979625578436 2.59979625578436 3.03367268315916 2.59979625578436 2.59979625578436 2.59979625578436 6.93762817328434 2.59979625578436 3.19857785665936 2.59979625578436 2.59979625578436 3.67985052110231 2.59979625578436 2.59979625578436 2.59979625578436 2.59979625578436 3.66411922568851 2.59979625578436 2.59979625578436 2.59979625578436 3.27040979766199 2.59979625578436 2.59979625578436 2.59979625578436 2.59979625578436 2.59979625578436 3.7885756141648 2.59979625578436 2.59979625578436 2.59979625578436 2.59979625578436 6.62838178266937 2.59979625578436 2.59979625578436 2.59979625578436 2.59979625578436 6.64024701196169 3.05543704798616 2.59979625578436 2.59979625578436 2.59979625578436 6.80007106685076 2.59979625578436 2.59979625578436 2.59979625578436 2.59979625578436 2.59979625578436 2.59979625578436 2.59979625578436 2.59979625578436 2.59979625578436 2.59979625578436 2.59979625578436 2.59979625578436 2.59979625578436 2.59979625578436 2.59979625578436 3.20412094079488 2.59979625578436 2.59979625578436 2.59979625578436 2.59979625578436 2.59979625578436 3.05578649445254 2.59979625578436 2.59979625578436 5.48127098279922 3.02191542271198 2.59979625578436 3.62110143186392 2.59979625578436 4.79629342473698 3.53440729344241 3.10730057077166 3.25910669545783 2.59979625578436 7.07326387793765 2.59979625578436 2.59979625578436 7.04202555166669 2.59979625578436 2.59979625578436 4.83402216921826 2.59979625578436 2.59979625578436 2.59979625578436 2.59979625578436 3.94059545112726 2.59979625578436 2.59979625578436 2.59979625578436 2.59979625578436 4.78585382240281 2.59979625578436 2.59979625578436 2.59979625578436 2.59979625578436 4.74155401399183 2.59979625578436 2.59979625578436 2.59979625578436 2.59979625578436 2.59979625578436 2.59979625578436 2.59979625578436 2.59979625578436 3.08735284545691 2.59979625578436 3.40083590865166 2.59979625578436 2.59979625578436 2.59979625578436 5.78762373107294 2.59979625578436 2.59979625578436 2.59979625578436 2.59979625578436 4.93552434779904 2.59979625578436 2.59979625578436 2.59979625578436 2.59979625578436 2.59979625578436 2.59979625578436 2.59979625578436 2.59979625578436 2.59979625578436 5.25554788167002 2.59979625578436 2.59979625578436 2.59979625578436 2.59979625578436 5.84675604166089 2.59979625578436 2.59979625578436 3.38765383122753 2.59979625578436 5.22298299579791 4.11982118695135 2.59979625578436 2.59979625578436 2.59979625578436 3.28280950206751 2.59979625578436 3.18881389019315 3.23124158278061 3.12380631914321 2.59979625578436 2.59979625578436 2.59979625578436 2.59979625578436 2.59979625578436 2.59979625578436 3.14192697751166 2.59979625578436 3.17879938663296 2.59979625578436 2.59979625578436 2.59979625578436 2.59979625578436 2.59979625578436 2.59979625578436 3.0284462862932 2.59979625578436 2.59979625578436 3.11591032459858 2.59979625578436 3.836732430619 2.59979625578436 2.59979625578436 2.59979625578436 2.59979625578436 2.59979625578436 2.59979625578436 2.59979625578436 2.59979625578436 3.2004768242502 2.59979625578436 2.59979625578436 3.20566299976803 2.59979625578436 3.42048852473569 2.59979625578436 3.10040922476677 2.59979625578436 2.59979625578436 2.59979625578436 2.59979625578436 3.88540911740735 3.67117148881194 2.59979625578436 2.59979625578436 2.59979625578436 6.17447463039977 2.59979625578436 3.60066604531036 2.59979625578436 2.59979625578436 3.75676762154256 3.19337031441694 2.59979625578436 3.47254829990629 2.59979625578436 5.01682054449988 2.59979625578436 2.59979625578436 2.59979625578436 2.59979625578436 5.07729699991398 2.59979625578436 2.59979625578436 2.59979625578436 2.59979625578436 5.36192505684413 3.15184207342633 2.59979625578436 3.23035530106182 2.59979625578436 3.92627185587959 3.23274696978057 2.59979625578436 2.59979625578436 2.59979625578436 4.65570007969814 2.59979625578436 2.59979625578436 2.59979625578436 2.59979625578436 3.79868594700344 2.59979625578436 2.59979625578436 3.57943150067393 2.59979625578436 2.59979625578436 2.59979625578436 2.59979625578436 2.59979625578436 2.59979625578436 3.59736818850564 3.70684774349347 2.59979625578436 2.59979625578436 2.59979625578436 5.99770957385292 2.59979625578436 2.59979625578436 2.59979625578436 2.59979625578436 2.59979625578436 3.36223058634014 2.59979625578436 3.21021486625664 2.59979625578436 4.90918165191897 2.59979625578436 2.59979625578436 2.59979625578436 2.59979625578436 4.6576185404541 2.59979625578436 2.59979625578436 3.50863035512316 2.59979625578436 4.39565414980959 3.87338178481823 2.59979625578436 2.59979625578436 2.59979625578436 3.79536033223022 3.49341508298152 3.11790825992549 2.59979625578436 2.59979625578436 3.0324307448167 6.31765983835497 2.59979625578436 2.59979625578436 2.59979625578436 2.59979625578436 2.98900452407651 2.59979625578436 2.59979625578436 2.59979625578436 2.59979625578436 2.59979625578436 2.59979625578436 2.59979625578436 2.59979625578436 2.59979625578436 4.97495975584582 3.37964665561139 3.13842484873088 2.59979625578436 2.59979625578436 2.59979625578436 3.14315768447763 2.59979625578436 2.59979625578436 2.59979625578436 2.59979625578436 2.59979625578436 2.59979625578436 2.59979625578436 2.59979625578436 2.59979625578436 2.59979625578436 2.59979625578436 2.59979625578436 2.59979625578436 2.59979625578436 2.59979625578436 2.59979625578436 2.59979625578436 2.59979625578436 5.77747152489978 2.59979625578436 2.59979625578436 2.59979625578436 2.59979625578436 2.59979625578436 3.47394710612716 2.59979625578436 2.59979625578436 2.59979625578436 3.06746869606695 2.59979625578436 2.59979625578436 2.59979625578436 2.59979625578436 2.59979625578436 2.59979625578436 2.59979625578436 2.59979625578436 2.59979625578436 2.59979625578436 2.59979625578436 2.59979625578436 2.59979625578436 2.59979625578436 3.49882113101628 2.59979625578436 2.59979625578436 2.59979625578436 3.0410586930376 2.59979625578436 2.59979625578436 2.59979625578436 2.59979625578436 2.59979625578436 3.08541878809132 2.59979625578436 2.59979625578436 2.59979625578436 2.59979625578436 4.9903027852665 3.28072078774946 2.59979625578436 2.59979625578436 2.59979625578436 3.85300890889608 3.53635640865754 2.59979625578436 2.59979625578436 2.59979625578436 5.55224852353526 2.59979625578436 2.59979625578436 2.59979625578436
Manes.10G010900.v6.1 3.79581891214945 2.59979625578436 3.71549495657408 3.12519089239347 2.59979625578436 2.59979625578436 3.38466486369882 3.48212528741791 2.59979625578436 2.59979625578436 3.05243133298284 2.59979625578436 3.48816860543824 2.59979625578436 3.01339967241467 2.59979625578436 3.51852869536645 4.25595750004627 2.59979625578436 2.59979625578436 2.59979625578436 2.59979625578436 3.34744421400159 3.21375796249481 3.36517982117798 3.58052694302842 3.7059866091091 2.59979625578436 2.59979625578436 3.12942703094249 3.56031851016587 3.6890929521727 4.15727262978711 3.19522409136653 2.59979625578436 3.16878379002956 3.70972850317257 2.59979625578436 2.59979625578436 2.59979625578436 3.67832315661216 3.04922317902088 3.75549922483877 2.59979625578436 3.19842031549437 3.44390932706295 3.88917722339797 3.1556293923897 3.13370949737372 2.59979625578436 3.82252618082839 3.88459432025187 3.75398817394522 3.39135008704484 3.30273000440967 3.28257618553174 3.32198498486787 3.82942853835697 2.59979625578436 2.59979625578436 3.25634658216568 3.65578745514055 3.5984555720394 2.59979625578436 2.59979625578436 2.59979625578436 3.39839961501261 2.59979625578436 2.59979625578436 2.59979625578436 2.59979625578436 3.34668547899646 3.52011185534455 4.68113159220027 2.59979625578436 3.93968309198113 2.59979625578436 3.39101944330304 3.57044147755019 3.47446958302545 3.44184362766157 3.48717057272481 3.40821820302597 3.11095649955553 2.59979625578436 4.28569557922633 3.2399573595933 3.9389760881058 2.59979625578436 2.59979625578436 3.5115007869912 3.14815201337652 4.00033267671963 2.59979625578436 2.59979625578436 2.59979625578436 4.15790766847078 3.19285832138037 3.92021050104314 4.11598909675538 3.07907070398862 3.99148542122515 4.07092939277568 4.05628727341345 2.59979625578436 2.59979625578436 4.36776092414398 3.66305009076963 3.01650372679633 2.59979625578436 3.09842035462182 4.13435387273992 3.05008182588941 3.92476114188559 2.59979625578436 3.54772472454507 3.76223258926034 2.59979625578436 4.60236138459194 2.59979625578436 3.286972458873 3.88469692308632 3.88210113042848 3.96837784396383 2.59979625578436 3.25674191122001 3.3434653761842 4.43440440610159 2.59979625578436 3.67860899381931 3.61868305960293 3.42111300273466 3.0212344291614 3.56505178574322 2.59979625578436 3.44340296313251 2.59979625578436 3.84265597146158 3.61876043141201 3.16073271291655 2.59979625578436 4.12212473094429 3.70877409765164 3.99267278212412 3.70924260071793 2.59979625578436 4.05014881283576 3.24166522631322 4.33360786760461 2.59979625578436 2.59979625578436 4.16736727768069 3.57958220175784 4.52746373779868 3.4189762416518 2.59979625578436 4.14959984514453 2.59979625578436 4.17399407644423 3.32259926914112 3.17503269450207 3.04070355142447 3.13501077494869 3.90727234123115 3.16701331005524 2.59979625578436 2.59979625578436 3.53722900253047 2.59979625578436 3.47527778647275 3.17915297907334 3.65507811070983 3.63619763016983 4.99305726128851 3.10734665489403 3.06457845309048 2.59979625578436 3.61197994694732 3.28761616215826 2.59979625578436 3.58546573411103 3.889570894831 2.59979625578436 4.06742351644114 2.59979625578436 3.13068999412181 3.57213588533216 3.04936763595227 3.52618023350629 2.59979625578436 3.09391014913098 4.75735020121188 3.50135233378827 3.22221931818771 4.88045283577513 3.17241119288935 3.29033908088661 3.13848911460483 3.92440086533052 3.87063900250767 3.8816631440205 2.59979625578436 3.71345399818543 3.36958725084717 4.41906452814217 3.11263355011005 2.59979625578436 3.22829425332205 3.0737295239543 4.36850661872715 3.6230949516324 3.11572183528983 3.17888988534499 2.59979625578436 3.58839260699158 3.17753729138824 3.45964190878352 3.97520418003889 2.59979625578436 4.50795332640542 3.5131653356028 2.59979625578436 2.59979625578436 3.23943786201555 4.86951236757649 3.39145816204378 2.59979625578436 2.59979625578436 2.59979625578436 3.99780279320185 3.7907200031936 2.59979625578436 3.12315809278075 4.53543059756484 3.88579130189572 3.34376290195548 3.05800329061214 4.53434494730975 3.43218861185877 3.80239036811738 3.69747997952202 2.59979625578436 6.25917003500573 3.64407670953844 4.58006363993332 3.76566668263991 3.40319810354056 4.15222177570626 3.33193592708876 4.52725649979042 2.59979625578436 3.97281132513551 4.77914187981639 3.84010289877045 5.05989128718973 3.73254242417272 2.59979625578436 4.4363223804448 3.14550218000467 3.17608306896042 2.59979625578436 2.59979625578436 3.89728655961173 3.68140363975058 4.67358808648919 2.59979625578436 2.59979625578436 4.24231585157393 3.5157666023938 4.2327986660079 3.35931070899168 2.59979625578436 5.29877559440708 3.33483351561316 4.26739956424326 3.41181455865871 3.05448293938791 2.59979625578436 4.25161846552987 3.91582675044796 4.9056195334128 3.9711913968225 3.39696096412707 5.00854485862728 3.41008409776741 3.90531696907024 3.11424136611794 2.59979625578436 4.71597313274681 3.9740515359904 4.83636087849277 3.3970748603418 3.39183450236513 3.43641674032279 3.86518276346593 4.66043485756125 2.59979625578436 3.2892755442546 5.51760363884283 4.11563549470058 4.71207568675499 3.12883395539949 2.59979625578436 4.57380922416177 3.83366973273459 5.5055143197626 3.66435385101226 3.96907504514623 3.95544129396137 4.51137254672226 4.9791389371479 4.45922204885217 3.32957983186862 4.20887020349336 3.24569782192461 5.11306745552126 4.09203071720691 3.20827003153473 4.68308049857888 4.8110345386578 4.99383113125487 3.64358731401363 3.17865863106762 4.67217129169556 4.21912003309278 5.1462563470216 3.29274630253399 3.08857273903009 5.20173360884877 3.56947755124733 4.61281420364149 3.79637674302476 2.59979625578436 3.87794310174846 3.40086540681077 5.49594015077514 4.80632969274538 3.9274882546783 4.36348536507496 3.44610527326197 4.15940258692225 2.59979625578436 3.13261469345293 2.59979625578436 3.17283095979864 5.7566650351432 3.68918697738608 3.06942971940629 3.89271028443978 4.31118437431769 3.88328421512736 4.11899073244088 4.20443824473383 4.03795126405488 3.73379632513718 4.14469395532479 2.59979625578436 3.06075262526231 6.39286687280299 2.59979625578436 4.59787858555561 3.44886050587142 2.59979625578436 3.44044597459969 3.20913638165412 3.99919453952539 3.93388340480447 3.71829811035671 3.15779812644779 2.59979625578436 3.21036400817574 2.59979625578436 2.59979625578436 3.4497260527321 3.88662622344819 2.59979625578436 4.35751375883391 3.71574319205381 3.33430315247367 4.35278447763466 4.91488999321837 4.00954610755781 3.6585206717842 3.11136320296335 4.09741551169217 3.59257682574812 4.22145159702949 3.11932334026827 3.8234705398892 4.55091090840958 3.35812029621829 5.53260901940399 2.59979625578436 2.59979625578436 3.15110900783788 2.59979625578436 4.48354647171975 4.21226116463408 3.90352720459635 4.15030648282747 3.75208894865734 3.90837326798078 3.29247100215013 2.59979625578436 3.16746079526105 3.52542129662251 4.87172029835538 3.48783170415474 3.49033222288615 3.6698074420928 3.54002058805831 4.6479395307529 3.12339831546568 3.83442524014033 3.25899884065111 3.96337534813657 4.35687068115035 3.27550176493931 3.96263837881076 4.46240418452678 3.04961902926352 4.48480630481063 3.39541109862574 3.43006726886568 4.60086858184383 3.34037266712788 5.08116332394859 3.60257146538986 3.19993551182426 4.71219272934285 3.32182210435295 4.80247377941722 3.26470865579439 3.21735999960508 3.96474163586061 3.17286485156 4.90267125748655 2.59979625578436 2.59979625578436 4.86865144995611 4.12237756637152 4.75331904367428 4.1607925347727 3.61356183406947 4.66386770279899 3.93487658450198 4.80184811350308 3.44841520843695 2.59979625578436 4.11441899852527 3.89762125072699 5.17468905923213 2.59979625578436 3.24203518046687 5.22458643856208 4.93858931898797 4.6122197143663 3.02191542271198 3.07142817417063 3.19755199553219 4.14774567537812 4.72842371364444 3.53440729344241 3.10730057077166 3.80836454099661 4.21181239857201 4.82650646604226 3.91918525734912 3.41079602512175 3.84900702269191 4.01906216917899 4.52286384679647 3.98849470309684 3.10712921319811 3.15134302408755 3.94776010391612 3.36660907200873 4.21584791522146 3.37237396509029 3.67761256886819 4.16844089843428 4.09540437991748 3.13368629208698 3.37541245998031 3.44677671125314 4.34168363524065 2.59979625578436 3.97374832470189 3.52086051291967 3.11516147797062 4.41427197300779 3.30170228463906 4.04319652954833 4.13579127560016 4.16840704890486 4.13339209765861 4.08277547635013 4.17673354595633 4.52283004554001 2.59979625578436 2.59979625578436 2.59979625578436 4.09969168816921 2.59979625578436 2.59979625578436 3.37410327500007 2.59979625578436 4.270713979079 2.59979625578436 3.11793268627682 4.62599066471456 3.94518456173293 4.47316518579083 4.06932102243263 3.52331060492508 3.29891955515538 3.48460042308814 4.54589820248288 3.22666753937026 3.56844582822542 4.02101088077978 3.87765682554421 4.31831512951864 2.59979625578436 3.54647323264689 2.59979625578436 4.56301211946597 4.05329417846946 3.30442840010922 4.00694938209418 3.76942079323259 3.39133175835895 4.42546365154431 3.36940304494811 3.42720419169766 3.67704188197736 4.65656525907792 5.63208054953335 2.59979625578436 3.92205209737917 3.67036819177417 3.80860520056819 4.25518527308797 4.15880439107754 3.22180690923061 4.61334310907414 4.53503081876701 4.86821802224127 3.27177532694313 3.13864089446275 2.59979625578436 3.48356159872131 3.97414286463498 3.87366414569622 2.59979625578436 3.11591032459858 2.59979625578436 3.48741306523119 2.59979625578436 2.59979625578436 3.4698560644291 4.13780128262432 3.97974105951777 3.0753039300318 3.6864598314512 4.01055834005857 3.6259675130652 3.32081634279933 3.40372521807497 3.20566299976803 3.13901363613911 3.74577657031403 2.59979625578436 4.04765200017614 4.03947831682694 3.20691983770591 3.37185434725751 3.66593204232818 2.59979625578436 2.59979625578436 2.59979625578436 4.40904415968778 2.59979625578436 3.55486197040881 2.59979625578436 3.42230518372925 2.59979625578436 3.98978074833163 3.36854487766473 3.43352024351822 2.59979625578436 4.1777396243841 3.07652576753501 3.50532538546463 4.05020411982674 3.20491354779203 4.13918345243204 2.59979625578436 3.33826151136271 3.3217847703779 3.15066378465705 3.78966341899362 3.96086861109062 3.93076521485546 3.80628733938985 3.28755938414103 3.48471841849718 3.14773248614781 3.61701055796051 3.23274696978057 3.8228855532456 3.8480818135128 3.36272800854502 3.38020251553063 2.59979625578436 2.59979625578436 3.65108298856748 2.59979625578436 3.25361919067026 2.59979625578436 2.59979625578436 4.46440911258955 3.29612907983554 4.18137640787961 2.59979625578436 3.22322736688131 3.58640791717732 2.59979625578436 3.7445127826073 2.59979625578436 2.59979625578436 5.08532110175371 4.2631278394607 3.50978775222963 3.86318106408786 3.51929516966729 2.59979625578436 4.07158411044521 2.59979625578436 3.36223058634014 3.170552578228 4.33773428159574 3.46270972026923 3.76689638944811 2.59979625578436 2.59979625578436 3.71793689083138 3.33857317196314 3.7908095180558 3.97274571856209 2.59979625578436 4.23875623856873 3.81277483485945 3.95406656761989 2.59979625578436 2.59979625578436 2.59979625578436 2.59979625578436 4.45313015179493 2.59979625578436 2.59979625578436 2.59979625578436 4.04450568037174 2.59979625578436 3.31593868767472 2.59979625578436 3.09477353892355 3.90866235679493 3.78119010223562 3.37134793688836 2.59979625578436 3.25257180805638 3.18764437601324 3.38273842837332 3.71572355024398 3.4515794909386 2.59979625578436 4.01766418096692 3.05627301234867 3.18171305316302 3.81194521333395 3.13842484873088 2.59979625578436 2.59979625578436 3.61828513834977 2.59979625578436 2.59979625578436 3.23817512837546 2.59979625578436 4.00843325576256 2.59979625578436 2.59979625578436 3.2568317893317 2.59979625578436 4.50327051380476 2.59979625578436 2.59979625578436 3.46890406481015 3.61444306553731 3.23023422384682 2.59979625578436 3.059035661787 2.59979625578436 3.44060850168788 4.0301906122985 2.59979625578436 2.59979625578436 3.89949653170754 3.10048140825537 3.86992880092686 3.22256664660478 2.59979625578436 3.77298917154667 2.59979625578436 4.2635913383879 3.33144589813899 3.83955901297806 2.59979625578436 4.74541055585262 4.92131711846229 3.34205936974101 2.59979625578436 3.79558990087403 4.23459351792667 2.59979625578436 2.59979625578436 2.59979625578436 4.57064361051425 3.43782853744042 3.85218514393619 4.10445691151125 3.80587184726714 3.51813431289006 3.0410586930376 2.59979625578436 3.76006514077978 2.59979625578436 5.07576146582527 4.39958743632379 4.14335558202267 3.63732703474947 3.79715836338657 4.20152419685369 3.53111261296467 3.79652113412521 2.59979625578436 2.59979625578436 2.59979625578436 3.21951123834957 3.85300890889608 3.53635640865754 3.1167432246131 3.76537906969091 3.08270106822196 2.59979625578436 3.27693951010367 2.59979625578436 3.12790887429037
Manes.10G011000.v6.1 3.67536698515891 3.70064765159346 3.63623345934343 4.03424083610899 3.2383473822611 3.55072321097309 3.81949299908603 3.61358694798937 3.98248337933614 3.263295019147 4.10500416741509 4.08397666626976 4.01598277474177 2.59979625578436 3.31139865403928 4.11799684464506 4.74732202935507 4.84057715139863 3.27626599380655 3.52689480351742 4.05116130950641 3.25601641733816 3.34744421400159 3.21375796249481 4.38129522166981 3.96240462963678 3.93938502784833 2.59979625578436 3.45177722385841 3.34471773959398 3.56031851016587 4.97675732974226 4.32268693423703 3.19522409136653 2.59979625578436 4.51977509900985 5.1532840939105 3.64923550830888 4.18178306660985 3.54404840770504 4.39381909406622 4.6729829773453 4.44054425380309 3.43514863882075 3.19842031549437 4.61486118224033 5.37200759960233 4.02130074684531 3.96855627745452 2.59979625578436 3.11136424535262 4.81483253646887 3.75398817394522 3.61356726487245 3.30273000440967 4.20398165241724 4.00329824664366 4.00661723937192 4.00549615286874 3.14040437654277 3.71856906465735 3.65578745514055 3.71107914194521 2.59979625578436 3.38028800220858 3.89295254730944 4.30704048787747 3.88978140955266 3.62597558266889 3.14104836382465 4.75834659206752 4.94811794477036 3.88098319609106 2.59979625578436 4.35439551718836 4.43686894341392 5.1418629059623 3.61315024367804 2.59979625578436 3.47446958302545 3.44184362766157 5.16797937685703 3.17512532819144 3.11095649955553 3.59250871737335 5.19361687053996 4.86089184684731 3.86706970484492 3.5247063741118 3.21031646516765 4.89014723957087 4.88223851395577 4.61595442736067 3.9774066105883 2.59979625578436 2.59979625578436 4.71683753125992 4.2049777930969 4.45108827504739 3.03824441707797 3.54572385788315 4.82489218120458 4.27701480409867 5.16879144405361 2.59979625578436 3.48751956741113 4.81787452984207 4.57712488559157 3.01650372679633 2.59979625578436 2.59979625578436 4.04294978892074 3.76412467045523 3.27950361820524 2.59979625578436 4.18967018362555 4.62997112359374 4.04053299012494 4.06807985226513 3.98810965753994 3.43756941520291 4.93578588189588 5.22637866051669 3.58497213633413 3.72218964167427 3.25674191122001 4.19815411948421 4.7229364053231 4.73248058554761 2.59979625578436 3.61868305960293 2.59979625578436 4.65858178389012 4.48911509012192 4.81487174280108 3.44340296313251 3.68169216283373 4.51194431590591 3.83572699616489 3.55969412797435 3.13589789482968 4.81154014063367 4.44076981906756 4.83764611443137 3.70924260071793 3.09448431999199 3.57130530482096 4.1145107302262 4.2807441870613 4.9128248976036 3.18241641221583 4.61033226091907 4.69822711634288 4.0475528573883 3.74371536210944 3.26459823700284 5.26787798097164 4.03199230401146 4.04766326210763 4.0829928785172 2.59979625578436 3.94971329432912 4.53597128754491 4.44358595375251 3.16701331005524 2.59979625578436 2.59979625578436 4.11170378175604 2.59979625578436 2.59979625578436 3.17915297907334 4.64779598652796 4.1919235120302 4.40191441357335 3.59998890923774 3.5178190463899 3.39302171797744 4.62169234031523 4.21492877027311 2.59979625578436 3.00869623363141 5.01194293982599 4.40541323285432 4.27310748804109 3.42890958766995 3.96126266540522 4.7530005444262 4.35135958134368 4.55413044150036 3.34522728744805 3.29524616250881 4.78850637370139 3.50135233378827 4.53240906137424 4.4471967830178 3.29885691157333 3.09039111622633 3.52246435195984 5.29905044364049 4.45874846901168 3.30082812140204 3.32419446547007 3.94823781971666 4.66700684531536 4.52911193068049 4.22271843479594 2.59979625578436 3.48186864689569 3.97530370431332 4.48701275189615 2.59979625578436 2.59979625578436 3.73616914873223 3.83831152048608 3.37140050762372 3.50450419362394 4.04946998940355 2.59979625578436 5.50633904346967 3.62527782849285 3.5131653356028 3.27218266265049 3.15782640238907 3.85008759048063 3.73288062577153 4.03907848099183 2.59979625578436 3.65568174542466 5.41775509638884 3.79373677732766 3.20780008800332 3.25982382466975 3.84937861315303 4.43785969738629 3.98182252389378 3.34376290195548 3.70003596039261 5.77132158873743 3.61254156417268 4.97640679931984 3.24358690281098 3.42232468042162 5.91232874381498 4.34072159776142 3.56341988191345 3.34894100460763 3.40319810354056 5.04786293549594 3.93597786339893 3.94215684645273 3.87897467098637 4.20265781854112 5.19451957427592 3.08092639916607 3.60210118899195 3.32702834205485 2.59979625578436 3.42553268245098 3.53421281753572 3.730857914079 3.23544690453558 2.59979625578436 4.53086956876037 4.25757853785971 3.65228365178192 2.59979625578436 3.4011667831687 4.65771150862008 4.78867555971867 3.82586407538658 3.573123134579 3.44779333810738 5.23102989480688 4.31667846943674 3.88847339074918 3.97251961287674 3.49834410633833 2.59979625578436 2.59979625578436 3.68612898194097 3.79474649627712 3.13480110438984 2.59979625578436 4.36290914721157 4.54270447369722 3.84226087756042 3.48177099774535 2.59979625578436 3.89059840223539 3.53456210212037 3.41150002700353 2.59979625578436 2.59979625578436 2.59979625578436 3.64350806188927 4.00124483017607 2.59979625578436 3.2892755442546 4.43156594691062 3.30235343986351 3.70249481191501 2.59979625578436 2.59979625578436 3.45735620413597 3.70977069704653 4.04433301292154 2.59979625578436 3.58549110300089 4.07496338303498 4.31763172336849 3.75733231750362 4.32621808956982 3.77178160445201 3.61588927876974 3.50591962117144 3.50726645208533 4.18601845275456 3.20827003153473 3.24931906988771 3.57486033186742 3.19446987617811 2.59979625578436 3.41312046559163 3.72774205775371 4.01903210021985 3.63957982449181 3.94931479262271 3.08857273903009 4.96701863914525 4.74781812948116 3.69894092230814 3.14710624753656 2.59979625578436 3.51786239715108 4.70341148927774 4.37568980282111 3.41370218434961 4.27862832628561 4.06713649984956 4.22885215005518 3.52860207380879 2.59979625578436 2.59979625578436 3.84804290290565 3.96156473992612 3.99113722792646 3.78786211089396 3.26109012879803 3.89271028443978 4.31118437431769 3.71999682860615 3.45815815575599 3.3860634446461 3.63688284357859 3.73379632513718 3.66732780932737 2.59979625578436 2.59979625578436 3.6817973704571 3.15584307376082 3.85195295809741 3.09467911820702 2.59979625578436 4.79370339798468 4.56970110720689 3.84398773505093 3.11937986360436 3.91102118239626 4.11702790825811 4.35988821405048 3.79554410341797 2.59979625578436 3.15037536408807 3.09519307076167 4.60595126627464 3.54526090085019 3.49698718962251 2.59979625578436 3.02689750774351 3.09522200693535 2.59979625578436 3.85933480019695 3.72820483460979 3.11136320296335 3.09253880012922 3.97859097321265 3.44198007858204 2.59979625578436 3.64243183645726 4.9181193550228 4.36631782428953 2.59979625578436 3.21112129012012 2.59979625578436 3.54359859920675 2.59979625578436 3.94148808173331 3.33282874095462 4.01912114766632 3.25797369082606 4.55270191023577 3.8007536215964 2.59979625578436 2.59979625578436 2.59979625578436 4.23065284300576 3.66411922568851 3.32860106906141 3.49033222288615 3.99316513009854 4.29149192570018 4.43003679155262 3.49715164307647 3.36995450427097 3.25899884065111 4.36026219242383 3.29886172274126 2.59979625578436 2.59979625578436 3.25894527343764 3.04961902926352 3.25597584154714 2.59979625578436 3.75882621456763 4.56264893206608 4.19197700048562 3.63524919302644 3.05543704798616 3.19993551182426 2.59979625578436 4.00299839987978 3.48567007750874 3.41065588623846 2.59979625578436 4.361950926739 4.24047488177313 3.5652046731186 2.59979625578436 3.76564883305679 3.53217560437302 3.97326330232263 4.05157058000128 3.89363607006768 3.19302232415317 3.79479745119525 3.81475446445788 4.04122565012221 2.59979625578436 2.59979625578436 3.26967113465158 4.03971752953718 3.89996312790387 2.59979625578436 2.59979625578436 4.64683808494733 2.59979625578436 3.50069880805217 3.95448596531343 2.59979625578436 4.38710508913182 3.88252562402422 3.49795787344468 3.83744765303283 2.59979625578436 3.25910669545783 4.45865530245243 3.71611110415782 2.59979625578436 3.07210468251341 3.78837248309854 4.21915361101809 4.40541472262617 4.09106155805361 3.10712921319811 2.59979625578436 3.29190677361545 4.72887690289586 2.59979625578436 4.03676928184094 2.59979625578436 4.2545605801383 4.3511752598726 3.35064364855437 2.59979625578436 2.59979625578436 2.59979625578436 6.3811581025713 3.58897033024779 2.59979625578436 3.11516147797062 4.19439482328521 3.88319342047443 3.68506792659287 3.64953552764406 3.14554511358825 3.78116077740132 4.38165808122808 3.7996849876611 2.59979625578436 2.59979625578436 2.59979625578436 3.85326458900264 3.62374438609181 3.30109143257354 3.12701290025836 3.37410327500007 3.6289994566789 3.31341918269739 3.30262648282872 3.32871826849192 4.22918250897576 3.94518456173293 3.72987887300017 3.66037152574658 2.59979625578436 3.29891955515538 3.90312629524332 3.94820647839661 3.47961913918967 2.59979625578436 4.09181682514192 5.15469961905547 4.22405587649224 2.59979625578436 2.59979625578436 2.59979625578436 4.73990501152206 3.64836461235108 2.59979625578436 2.59979625578436 3.76942079323259 3.93939102616413 3.76219152482937 3.79652443099544 3.88329761094553 4.20044154510195 5.03721557386411 4.71664350130044 4.14215953449024 2.59979625578436 4.75875710156399 4.20132268863879 4.6067047508699 3.98837142601176 3.22180690923061 4.33633153909807 4.7749374393983 3.47359458653169 4.39882080243722 3.35753510202584 5.76008392791083 3.831512005212 3.97414286463498 3.57562914998343 3.2328387430116 4.01050637003018 4.75526143800682 4.18193502080837 2.59979625578436 3.07812638981679 3.21960951687133 4.13780128262432 3.57787170644851 2.59979625578436 3.29663103898979 4.33925168448929 3.44336746541449 4.00114667373115 3.62916982662284 3.91817791121178 2.59979625578436 3.59848267571914 5.43846308275631 3.30430621313442 3.12724282625815 2.59979625578436 4.17740592806033 4.07673701690803 3.98141560807269 2.59979625578436 2.59979625578436 4.6512886659473 4.64907951051417 4.07279458593754 2.59979625578436 3.42230518372925 2.59979625578436 3.42251220363524 3.48410114397242 3.43352024351822 2.59979625578436 4.45148142388119 4.05211130470134 3.34310554963969 2.59979625578436 2.59979625578436 4.37718843670022 3.81388730747409 4.11313282674055 3.3217847703779 3.91168402490604 4.0383893101787 3.86611458455853 3.86662691579016 3.37588687910859 2.59979625578436 3.23035530106182 4.88076607918977 3.48513351680472 3.67953587081363 2.59979625578436 2.59979625578436 4.23651531661607 3.59950334611107 2.59979625578436 3.89510128992313 3.65108298856748 5.45667075841334 3.39724226744863 3.62814463980205 2.59979625578436 4.39401659295812 4.64707510417904 3.47469189890208 2.59979625578436 3.47486106856339 3.30409561387671 2.59979625578436 3.7445127826073 2.59979625578436 2.59979625578436 5.31601952584516 3.72155046908345 4.27552575341503 3.86318106408786 3.51929516966729 2.59979625578436 3.85806845766043 2.59979625578436 3.52837646954406 2.59979625578436 4.88795149474964 4.34865740977024 3.76689638944811 3.64820718768316 3.75491940229786 4.14590414104746 3.85359159153006 2.59979625578436 2.59979625578436 2.59979625578436 3.24766064870577 3.52788263827347 3.1277135856963 3.68565295308433 3.25006177786541 2.59979625578436 2.59979625578436 3.67495035924399 4.02397426135062 2.59979625578436 3.37587920586357 4.67496821850876 4.41892463125046 3.81657914533774 3.7921270888656 2.59979625578436 3.47295221299192 4.02838372931525 3.95678688296693 3.13093185640013 3.61939971904066 4.43642341953254 4.22471582153861 4.01874790004685 3.29856936453973 3.28474754635573 4.42722006650871 5.04625283283066 3.31013988848557 2.59979625578436 2.59979625578436 3.90840717251821 4.82436308248627 4.56638573553775 3.14315768447763 2.59979625578436 2.59979625578436 2.59979625578436 2.59979625578436 2.59979625578436 2.59979625578436 3.2568317893317 4.32082125737398 4.07961686378241 4.01124483143359 3.17004009026973 3.94552843496954 3.83058458081139 3.96879726525581 2.59979625578436 3.50713024684174 4.14812274948282 4.79407118905789 4.35665641725013 3.76185652348974 3.14781871854752 4.08532605132558 3.9708815959315 4.89108383500451 2.59979625578436 3.23503948447659 4.92571270001075 5.03872892687881 4.63101652914655 4.24372142843069 3.57146495650175 3.91072334621585 3.65393620300245 4.03017935371542 3.34205936974101 3.41348554194456 3.58508707760162 3.78500776541972 2.59979625578436 2.59979625578436 2.59979625578436 4.63037698674268 5.1841476463653 3.63258420929194 3.37724948770933 4.18456146236112 4.21862218544281 3.35830155079992 2.59979625578436 4.00341907089061 2.59979625578436 4.17211971592436 4.15912911533066 3.55792757479529 3.92157768105601 3.03374484675826 5.01146659026722 4.56349374129477 3.61912613435165 3.28072078774946 3.47646435890152 4.39978196547875 4.40459503321486 3.71233198111385 2.59979625578436 3.1167432246131 4.46995122641455 4.31270874083085 3.86455948495139 3.83975683997461 2.59979625578436 3.86017217038208
Manes.10G011100.v6.1 3.79581891214945 4.42826423694023 3.03047684732533 5.21518727782111 2.59979625578436 3.38078536465957 4.8706838860438 4.57509933520789 5.27845327229006 2.59979625578436 4.16117226582814 4.85511133907452 5.36739647958109 4.79959751807212 2.59979625578436 3.92863505642227 5.60466062707911 2.59979625578436 5.62606087877521 3.52689480351742 3.80048506553678 4.97122564174552 4.52438527472396 5.8230791585718 2.59979625578436 4.11052264858323 4.03885432209456 3.20900055990681 4.93101234886905 2.59979625578436 4.08082635425553 3.2385184270877 4.32268693423703 5.97403298977491 3.14570398518928 4.0527803973879 4.94075528579631 3.80327872727126 3.91152548879852 3.68399644396397 4.09324875474017 5.06889838372976 2.59979625578436 3.43514863882075 2.59979625578436 2.59979625578436 4.94295612317128 3.69207523487385 4.78593495868096 3.53623203608649 4.07715194160466 4.91446223106116 3.1269057721942 4.78837638112992 2.59979625578436 2.59979625578436 4.92119824833706 3.72763771818756 4.34136801772509 3.35998747224409 3.25634658216568 4.96916409515582 3.81153240774204 6.83854735850463 3.15500955286225 3.66686718375227 4.45132881578392 2.59979625578436 4.37490251190244 3.52675278103515 4.03590089450128 4.83583290101058 4.65078910362754 2.59979625578436 2.59979625578436 4.21477962923793 5.44554583127052 4.06954504708076 3.57044147755019 3.10989770956048 3.90518066552621 4.83735435252295 2.59979625578436 4.74991264994935 2.59979625578436 3.82385682353258 5.19372360662373 3.50982048758402 3.1906912113914 3.34481372870052 3.86934225889733 5.60274549985712 4.07870230769258 4.92037233068936 2.59979625578436 5.45673849785762 4.43398051833169 4.15849925274048 3.54917772278016 4.35657185646249 2.59979625578436 4.33664377602716 4.60600927711533 3.27304933687551 2.59979625578436 2.59979625578436 3.62915824399066 4.66909548905226 2.59979625578436 2.59979625578436 3.09842035462182 4.04294978892074 4.48475402442611 4.31245819589986 2.59979625578436 4.18967018362555 4.12926230773131 4.8628076971288 4.40147681546341 2.59979625578436 4.01402810203007 3.77881302210965 5.13678839104125 4.57306164080267 5.37684159841669 2.59979625578436 3.3434653761842 4.90359534281198 2.59979625578436 2.59979625578436 2.59979625578436 2.59979625578436 4.29495883722318 4.4393441813314 4.45982622027543 3.77697688341336 2.59979625578436 4.72543285870948 4.16649173829098 4.55804437148016 2.59979625578436 4.16770549011929 4.39475047582932 3.34739219599138 5.19873822179301 3.44853243386928 2.59979625578436 4.98652969207638 2.59979625578436 2.59979625578436 2.59979625578436 4.47967284606423 3.96113482331506 3.10037248322062 5.25796938353169 3.89704827642037 3.52242163446846 3.85199784944144 3.53781329340431 4.52059564269678 3.40808966416724 3.57108819779639 4.59107908881119 3.64610360094838 3.94850285336736 3.33191960041971 2.59979625578436 3.90409681167524 2.59979625578436 4.28099621270788 2.59979625578436 3.13618426178944 3.9506114186153 4.14005252362322 6.01389043208598 3.25431612115486 2.59979625578436 4.80234225549176 3.6727640892179 2.59979625578436 3.17616497868894 4.12939594058722 4.3646968083227 5.19503505953578 4.10338040539752 3.64460247717229 3.39857787496319 3.37236691198058 3.36040777907706 5.41626737335429 3.29524616250881 3.037160815614 2.59979625578436 4.74393969809024 2.59979625578436 3.40445174740808 2.59979625578436 2.59979625578436 5.00516634077904 3.87063900250767 2.59979625578436 3.48251498255572 3.83772004316436 4.80165577417535 3.61677307627576 3.72392832156688 3.0725295882055 2.59979625578436 4.87552060325858 3.45073439548337 3.6230949516324 2.59979625578436 2.59979625578436 3.9184722264597 3.58839260699158 4.07365571700846 3.69953468483178 2.59979625578436 5.19878403319461 3.33238703215835 3.64889788739305 3.07737644082094 2.59979625578436 4.69170266063917 5.05842633306572 3.56356945436749 7.29399232543814 2.59979625578436 2.59979625578436 3.79373677732766 3.7907200031936 4.46462861855748 2.59979625578436 5.18650661102511 4.06994694999674 4.26923462383632 3.5051384300408 3.89979400114707 5.16987023301967 4.09726286619921 2.59979625578436 3.1852947067468 3.81313246695423 5.33651968693738 3.08827779899346 5.58904708907303 3.17150791081674 4.42246626272989 4.69237435389457 4.19018234102012 4.35785596916688 2.59979625578436 4.16341129940291 5.20901244121099 4.43221597883914 4.53109353597095 2.59979625578436 3.99464929442945 4.51098724360528 4.24891297286864 3.23544690453558 3.92142265337815 3.61779196529466 4.90380271709032 3.98907347628489 3.48326144687435 3.25686325425202 4.46736409316153 4.78867555971867 3.64450280832904 4.07174802202587 3.44779333810738 3.79473822698295 3.84748470704583 4.15473105645866 3.41181455865871 3.38102029954925 2.59979625578436 3.79793381884116 5.15837239947564 4.829855842968 3.87580723572066 3.16701465435691 2.59979625578436 5.44867046989903 2.59979625578436 3.82908436506429 3.08773589500831 3.10157727781174 4.38592496078818 3.41150002700353 3.25348081783336 3.39183450236513 2.59979625578436 4.98519257679605 3.80697767267781 2.59979625578436 3.08962850859985 4.09356781758957 5.01097748807207 3.86351406872335 3.3438924755943 2.59979625578436 2.59979625578436 5.3711098905883 4.15035954084348 5.7479796415848 3.17618018401525 3.82066918645868 5.53785729389685 4.70903145968992 3.9071059728123 3.02411260142883 2.59979625578436 5.21250735221494 3.50726645208533 3.74821834779386 2.59979625578436 3.24931906988771 4.38629188233266 4.37878897494677 3.34573460342168 3.17865863106762 4.00674405613865 3.77327403698529 4.33372626996016 3.29274630253399 3.4385730909892 4.39776753825465 5.23595143887347 3.15924501044427 4.08998640763824 2.59979625578436 4.45074956524763 5.06153999510795 4.07763778574119 3.82267206026043 2.59979625578436 3.6587341302309 5.20502333596596 3.14215221956444 2.59979625578436 3.64827329451709 3.33517525269574 4.87185916402308 4.67063888547861 3.78786211089396 3.72640000002685 3.76349752466115 4.87738336867391 3.88328421512736 3.97016073246353 3.3860634446461 2.59979625578436 5.19961037318717 4.5715227802493 2.59979625578436 4.00720091010179 3.54211256810747 4.90915170914192 4.06457928231028 3.09467911820702 2.59979625578436 3.19836810956745 5.04267011710037 4.36574279650293 3.3307332458249 3.60500179411574 2.59979625578436 4.42924048967777 3.21036400817574 3.33690766491106 3.54237083727351 2.59979625578436 4.2287836648476 3.63197870718994 4.56333889732033 2.59979625578436 3.02689750774351 5.02928909045531 3.79158528722092 4.93591796749226 4.24523948692611 2.59979625578436 3.68145239178643 4.39510987592348 3.19947538049542 5.12559676825073 3.73727279148939 3.84842707654233 5.01847526159803 2.59979625578436 3.03367268315916 2.59979625578436 3.15110900783788 2.59979625578436 3.61517699161078 3.2362970167525 3.19857785665936 3.72125575631646 4.83301594037544 3.37221118168512 2.59979625578436 2.59979625578436 2.59979625578436 4.55268857491704 3.66411922568851 3.48783170415474 2.59979625578436 3.6698074420928 3.74177090403687 3.26461794271564 4.10941691662404 4.03250768936229 4.36782934893257 4.89929331342009 3.57920802154271 3.75016086611143 3.13125931646859 4.36769909321426 4.48303810929885 3.13708430358419 3.71156365949856 3.43006726886568 3.68034032886525 5.70707300718815 4.14126701141222 4.114250486793 4.67732078008704 2.59979625578436 4.57014067522417 2.59979625578436 4.22305024592718 3.46674342597601 2.59979625578436 4.9209428513815 3.7718602882907 3.15604534493096 2.59979625578436 3.26472095490408 5.40416053601148 4.58120546137754 4.86298207768825 3.19302232415317 2.59979625578436 4.75343331220546 2.59979625578436 4.13669328844041 2.59979625578436 2.59979625578436 5.32399197005389 3.07306420648377 2.59979625578436 2.59979625578436 4.53879728382853 5.0849387411778 4.11506731918885 3.83280511350536 2.59979625578436 2.59979625578436 6.30422872084727 3.98869882373956 3.83744765303283 3.10730057077166 2.59979625578436 4.99761822567051 4.33798600542593 4.28981356904726 3.07210468251341 4.01197351909491 3.90347240817075 4.77614119986643 3.67668094694869 3.98797993311362 2.59979625578436 4.09452856167016 4.19357869695716 2.59979625578436 3.97462301866294 3.37057561147686 3.73493837918575 5.12101666674285 3.87328019098817 3.68422999573073 3.29459327228905 3.73972313281026 2.59979625578436 3.58897033024779 3.25651977128008 3.11516147797062 3.1553627006671 5.10739887604812 3.05152976655718 3.8723514461441 2.59979625578436 3.44647907091879 4.82269245448749 3.90722036148961 5.51837195994031 2.59979625578436 2.59979625578436 5.06319320709204 3.73896028770694 3.58227561620931 3.12701290025836 4.64154098076761 5.06850718630174 4.73543827751313 3.88481103793489 3.48797309690425 4.47125739302311 4.25570457569998 3.32526864023558 3.66037152574658 3.13899408145671 3.78867056354692 5.25611846682633 4.16172323709772 3.82616644787739 2.59979625578436 3.94527780191635 4.92450424347401 4.22405587649224 3.1975645660093 2.59979625578436 3.38765383122753 4.73990501152206 3.34921949652031 4.91063683694275 2.59979625578436 3.93904697331096 4.62449846119442 3.08499272863383 3.53701673775558 2.59979625578436 4.29997707020537 4.65656525907792 3.56736478650805 4.32796366705066 3.63770880969205 4.54614537330526 4.44015033935401 3.12386348523869 3.14192697751166 3.57239373537881 4.67402079306695 5.60021344797041 3.9937534300386 3.27177532694313 3.35753510202584 4.30483835102731 4.76557643073389 3.4479846523637 3.68589768394911 2.59979625578436 3.83288641790493 5.06690329012244 4.85033146210882 2.59979625578436 3.42095857459416 4.06582935493575 4.95987606824123 3.89351241171717 3.97959275517159 3.4492382492155 5.26119268501785 3.6259675130652 4.75460612771164 3.06791717975771 5.07983268341154 3.13901363613911 4.49748935006333 4.74399541057762 4.04765200017614 3.34167827884767 3.63668053393566 4.00524347023842 4.3746432299407 3.98141560807269 4.72708823069925 2.59979625578436 3.84733536790994 4.64907951051417 3.75950738938113 5.66400468815298 2.59979625578436 3.55447539391392 4.27335854150532 4.03002389559341 3.43352024351822 2.59979625578436 4.07013693899983 4.34601057757032 4.0420947930927 3.74119070843721 2.59979625578436 4.04753606093011 5.01028083361151 4.84295343668187 3.3217847703779 4.46534611123475 4.24072801918229 4.90596899604196 3.99120443646554 5.14336708459488 2.59979625578436 4.29779880787725 5.6789620776483 3.61701055796051 3.23274696978057 2.59979625578436 3.49579071812971 4.4402739458074 3.77381104378575 4.92975949871779 2.59979625578436 5.16048223180925 2.59979625578436 3.39724226744863 3.77939498651549 2.59979625578436 2.59979625578436 4.85041261068879 2.59979625578436 3.81116212660665 3.22322736688131 5.34673378255592 2.59979625578436 4.18111601721335 4.68289342987098 4.98574003949392 3.39912989984874 4.97767952485994 4.57774935090771 3.34444953840647 3.51929516966729 2.59979625578436 4.72519788473245 5.02890370927168 4.3750421897848 3.57609868205969 3.64215591805989 4.58481622711171 3.9798728844889 3.87077178890064 3.34182548853577 3.31738323501506 3.20516644634206 3.3002224879288 3.7341416335537 4.95185978795537 4.60202032608524 3.52788263827347 4.39565414980959 4.45740308258607 3.51194589800682 3.18142001825098 2.59979625578436 3.79536033223022 4.24742149674198 2.59979625578436 2.59979625578436 4.46021666234516 3.92586272002995 4.35721795454717 3.03183288177952 3.29644996195684 3.60314531494957 3.44650063410331 4.09370983056882 5.30176707174314 3.25257180805638 2.59979625578436 5.70825791174467 3.06479868293381 4.51358512541505 3.08638207118581 3.32979506903342 4.42116190718349 2.59979625578436 2.59979625578436 3.77818253122674 3.64703272649152 4.53229041055596 3.53263743416576 3.78810574708488 2.59979625578436 3.84772481985263 2.59979625578436 2.59979625578436 4.79587404593374 3.80092819596319 3.71937030295794 3.17310155599223 4.07961686378241 5.04397635242479 3.84427316502624 3.65661271026855 4.88890607703084 3.67537270766846 5.41305062482472 3.24657439596401 3.13790827944038 5.10232913858555 4.87473140934153 3.43229267361625 2.59979625578436 2.59979625578436 3.79767607714606 2.59979625578436 3.81847259237865 2.59979625578436 3.13594984025197 3.82023768338981 3.25835208647746 3.93512453557474 3.71512645345224 4.64050583400074 4.14194018378867 3.69910981001619 4.19534649705752 3.53538582533427 3.58508707760162 2.59979625578436 2.59979625578436 4.10865633591452 4.51120021525049 3.83341950697913 3.1964791051938 3.12439282256448 4.40682532679928 2.59979625578436 4.35698899002084 4.01195497471665 2.59979625578436 3.76006514077978 3.61056149362573 4.52398701753581 4.24483153087363 3.85111346624644 3.78979541414061 3.03374484675826 2.59979625578436 4.61918128026582 4.30184107489774 2.59979625578436 2.59979625578436 2.59979625578436 4.27108804528789 3.54645731268943 3.53635640865754 2.59979625578436 3.64772177115844 4.31270874083085 3.34529463786093 4.46049122714596 2.59979625578436 5.22603042824775
Manes.10G011200.v6.1 4.83163011852923 3.70064765159346 4.09111917947771 4.32520715830245 3.59768416077194 4.47952579425886 4.42246246804532 4.29318702333531 4.49227912925741 3.53020872524022 4.04588000666392 4.02555476810184 3.73534509664815 3.77649929472813 3.87071312468724 4.11799684464506 4.53957960097718 4.58180910017937 4.90200043502971 3.89014654444277 4.15760632150098 4.90882895067462 4.2768425953084 4.92696844060189 3.67022745780567 4.3590622695144 4.6814385498363 4.49589991298426 4.81928758069193 3.86361853876954 4.78216995761566 3.98579678132179 4.24289168513582 4.99635522469958 3.79344026531715 4.0527803973879 5.37102424351052 4.05445726499457 3.91152548879852 3.80531622868573 3.9724542082533 5.0949950295189 3.75549922483877 6.17432054168369 3.44051830746251 3.90826536514674 4.23189972093903 4.19509937476731 4.2835147899628 4.48443846172709 4.45993524155494 5.64074227295245 3.75398817394522 4.34285777227897 2.59979625578436 4.42490146569415 4.22406346352043 3.48202483941218 4.8853731131591 4.07298423659243 4.14674280385384 4.14452594058447 3.46883305524788 2.59979625578436 3.38028800220858 4.30833757673067 4.3813215950225 4.00432392223144 4.49082931894251 3.78368445386911 3.91911997008639 5.19352216753408 4.29319906089554 2.59979625578436 2.59979625578436 4.62490631543042 5.6481365845334 4.43583352227287 4.72259117367632 3.47446958302545 4.39202362825638 5.43373865136737 4.40127553140933 4.98770872842953 3.30853211464194 4.37694715953731 4.7963612066024 4.18651008870356 3.88719071150968 3.92778715701163 4.52618719680003 4.63376173584494 4.40587597646368 4.53644167317166 5.6713578930303 4.86273915655531 3.30083189186928 3.52803227847844 4.2392605252348 4.39935619453713 4.71444805408611 4.06943459121527 4.45243663337684 4.12154741981273 2.59979625578436 4.81710131527778 4.21011834828144 4.95964412770098 3.31666850209906 3.75626826634345 3.88289879926788 3.16467000805317 4.64031380126429 4.0693963383006 2.59979625578436 3.91825195276001 3.96159561599773 5.28163060748853 4.77578619279045 6.04683710247338 3.93861722671367 3.77881302210965 3.96473042717814 2.59979625578436 4.38069208112977 4.36233901704547 3.3434653761842 4.95871747072434 2.59979625578436 4.52041847923362 4.38318551186597 5.63612893281522 4.75000423480257 5.44860537604964 6.28682201633368 4.67902625128729 4.20700720184253 4.90868385343599 4.89733830234908 4.49565610283801 3.77288014353904 5.58078986898982 4.52797303208548 4.2994049427704 3.70924260071793 4.03164675822972 4.85457252484581 5.17447543188452 4.6102922073487 2.59979625578436 4.49299909182598 5.23945798084358 4.60988650589247 4.7946565352314 5.21859051889816 4.93425546416907 3.88410418424711 4.18642891852681 4.17399407644423 4.99770077070409 5.10838237056005 5.33319485427098 5.69833530280024 5.13163195246208 4.80177612577726 4.98634548349847 6.55731762471963 5.61912136098442 2.59979625578436 4.98546875759066 4.98979305390464 4.48199975964314 4.26216570186508 4.76670411633593 2.59979625578436 4.08193522961861 4.84277110039001 5.78063205859685 4.82688892471711 2.59979625578436 4.60531485396559 4.49662278910383 4.48300631514054 4.27310748804109 5.05037298846424 4.27484046564405 4.7530005444262 4.87110169339738 3.98543193245573 4.91708408835939 3.95394264575798 5.09012974327686 4.66370130458085 4.07160585981311 4.30316372412169 4.56262668433514 4.71686264545529 6.03188814312391 5.54101406380609 5.02521439439689 5.41435427783555 5.00212591355455 5.03680013439831 5.34604787276633 5.17879289931608 5.13229973774505 5.52775229245506 5.92139999414111 5.15025970782333 5.03159042778281 5.23444424257434 5.00613148578321 6.04464482516009 4.59524222615882 4.52063399082232 4.37106276408977 3.88939346655647 4.54061048392527 5.50633904346967 4.76972707999431 4.05400638170669 3.98523502085316 5.47101810885157 4.41280065853141 5.73917278826827 5.06548790234014 4.31843382324052 5.8833094619699 2.59979625578436 4.62629531192915 4.85205296830482 4.98272477824071 5.41680923123983 4.93555061971203 5.05798044854218 4.81363216801497 3.93232793663572 4.9514363774949 4.93702853440514 5.37783192061473 5.25405478047367 4.80839280184678 5.45152117043305 4.5324245749108 4.66744957999014 4.47037920120321 4.23691375842481 4.8895031614982 4.73862672102818 4.82622808692342 4.79463122536564 4.47977884271185 4.60552224498783 4.19214751916375 4.14213940846284 4.47724523607992 2.59979625578436 4.36023435280881 4.67865821570949 3.85685271894689 4.64420548228199 4.01974631285369 4.84133243690635 4.30644399764631 3.83485503187906 4.52584521614711 4.84582546303294 4.53405415198868 5.28451245176492 5.1837143945564 4.41186367554906 3.87221686931248 4.62784417624008 5.79912498750144 4.02970866209538 4.22520729982107 4.72922758838726 2.59979625578436 6.71064389238897 4.2644182074811 4.97729619649403 5.57324658493219 4.51448410959426 4.56921320442763 5.99020439315643 5.27799115782201 4.76174446283205 4.21280088862039 6.05280105816025 5.46706019929455 4.93664393919288 4.80205233196576 5.46190618516406 6.65612446140165 5.26701670868136 4.87916642060027 7.4930191334251 5.21889011107405 5.26899449288686 4.94118703338054 4.97262585599915 5.41229738221234 4.49085933145692 5.18912451886101 5.15336564901128 6.15034399032163 5.81669621295044 4.77897094289441 3.95544129396137 5.48123945103176 6.63264455485143 5.70782220090872 4.97994695899934 6.1738010917713 4.33540432563976 4.78236341607323 4.56881824605895 4.8246547429129 5.61060199734506 5.42305907264799 4.45549841052631 5.41777527618525 4.54921597269341 4.88719409546314 4.71475538785693 4.61042484313162 4.44935965213155 4.27485935342289 4.80354476743138 5.85622207508494 4.82611272498621 5.77391797250894 2.59979625578436 5.80464476848364 5.6361987439358 4.71901960207256 5.35553897982288 4.71869224416619 4.22470455400088 4.88171808160438 4.86113744080512 2.59979625578436 4.52831416524042 5.94059257943325 5.64823512540122 4.95153015915469 4.85674429455652 4.32252917348074 5.60985856707353 5.03176724812913 5.03451354210967 4.7940178060245 5.0514929729784 5.78276753463036 5.90211314412291 5.67243344511559 4.57627896029628 4.68211340064589 4.52560991642811 6.00973364704641 5.93308666656847 5.24046203697303 3.9555737705207 5.96222866842253 4.49627622688796 5.13138018106427 5.72131830299486 5.12158697469309 5.12706172793598 6.14862945955431 4.7713258985777 5.24170355135353 5.52922652959104 3.95725259331698 6.16409863908485 4.68980986310541 4.56333889732033 5.44893170772249 4.27202232361218 5.24277425613784 5.74040175133844 5.02095073677353 4.50443434370499 4.95247654350674 6.16169550049199 5.0140493390168 5.43125103392474 5.2851851102378 4.97523376973911 4.38043874977876 5.27023687494268 2.59979625578436 4.57535718321157 5.98784590099395 5.92608339169252 2.59979625578436 4.18941028665684 4.4626995227423 5.35354855332378 5.39436963072989 5.41000418978554 5.49574929560678 6.49284354432299 5.25605510191197 5.12254267418709 5.76780676631892 4.98520559366531 5.62360263166676 5.31504516677165 5.97780081981058 4.9513991278885 4.90174256782247 5.38972858820664 5.00946439345354 4.78296470796942 4.61295508175536 4.96662581592686 5.84625861198626 4.86631395052736 5.82118982759525 4.90239915045325 4.67646112189737 5.92314871825294 5.27393189737756 4.4825491217018 5.28307766477986 4.92943201976182 4.92727210150403 5.15248956936192 6.34660294357922 4.92075543208475 5.90344698348408 5.58664907519005 4.93842734551026 5.90003465662809 5.22131947500438 5.1597727825263 5.76367400549415 5.97107690384012 6.34226214438121 5.70410240787312 5.08424729875048 5.52569865249566 4.45145817549436 6.07345017474683 5.39762697827663 4.16708829141231 5.51919257697408 3.94233965432729 4.98115214710435 5.17073710729435 4.83853160494541 6.09494154850754 4.46339756559798 5.38287410392325 5.36593213981705 5.00638886346257 5.15620788851256 4.37968767090726 5.65691586279424 5.39046696025534 6.40054432520376 4.63643546210077 3.71267284781924 5.71834383327477 5.8486972457931 4.55646332505857 5.45573106810112 4.5657808924789 4.23902730786408 5.14770253981819 5.27019938553148 4.5342793392715 4.85977035884198 5.28478916235549 3.67928419197264 4.58717731461352 4.62618026646727 3.97462301866294 4.32446294682667 4.7856331500858 5.12101666674285 4.28344817242902 5.71987721519809 3.78156554842558 4.48823527784576 6.3811581025713 4.30342550007095 4.62605790548004 4.16091689689488 4.60057766972549 4.66142514605318 4.21177103240202 5.56680403900072 3.79310751526196 5.32966906900448 4.70556805546955 3.7996849876611 4.31183272621935 4.91152568026685 5.95996932154519 4.97331980826799 5.25652212159062 5.38974793308659 5.25456856850287 5.02032295877988 4.5501756818411 4.1379321892826 4.36547338454204 4.01568486327031 5.07380128529542 4.70556285380356 3.72987887300017 4.65701709879429 4.54867696143956 5.61819106376217 4.66557949285105 4.98167620777452 4.54464228399026 4.37543967075807 4.4939956850133 5.25663322276859 4.60039041216407 5.98349982328686 4.75455922703715 5.45005419896294 5.45807422518026 4.10784367478276 4.36958687822813 5.21451045969056 4.43604356836169 4.62449846119442 4.26368959018445 4.24976322082461 4.10046203179392 5.58302710485568 4.92208039350401 5.58965049336713 5.03371982975495 4.87946895761204 5.05070739258064 5.87926590757515 4.55460246346214 5.40730436268779 4.97997550043645 4.16984419134157 5.7366098303716 4.21327344947189 5.90006140018152 4.06850376769881 5.76008392791083 5.49006201802594 4.48150048207818 5.47333540954648 3.67968789655313 4.41840871753194 6.09233421464088 4.9687829269237 6.72099782904486 4.12192686227689 4.85986424825751 5.03854741250509 4.0002465052433 4.88187685849687 4.40638878578712 4.96995027525977 5.50563915667433 5.50217651169116 4.85197973909678 6.26190650379998 4.93683066250628 5.8539260586935 6.52270881366998 5.79961393280493 6.9834405594486 5.52957176604408 4.83890072987721 5.52242313770652 4.4301538204506 6.77844720671327 5.52117613272394 4.79050584628903 4.90124284578945 4.26003731579793 4.69028008689005 5.41411010055572 5.51507825687979 4.69461373825044 5.73175501318456 5.21540670520647 4.91707491169191 4.67530021486359 4.34601057757032 4.39734901598926 7.07048177430908 6.15234450294125 4.37718843670022 6.52595825709234 4.38670909921362 6.17132502086106 5.63966639945041 3.78966341899362 5.8143831021116 4.20433478037304 5.7459917279403 4.62493721271462 5.06082967706806 6.3814217781088 4.29853679710598 6.30821614309826 5.88967203206127 4.79167983171676 5.21577145139895 5.14228147006618 5.23311526144555 4.16251252866064 5.92736043164904 6.26497647261464 5.37981769015489 5.24514989327266 5.01737426195439 5.05680807819051 5.47291254912977 6.74375597267946 6.01781242187792 6.11015570723255 4.57565548536882 5.21631662540804 4.62703701216278 4.34408491439851 6.56406923492481 5.88822003954518 6.5336704576104 4.57774935090771 5.97096800064995 3.35469425889052 8.08677302477753 6.46467298845033 5.45147283072295 4.86066273289861 3.72038508042579 5.27473803102373 6.41651193958701 4.10121999023674 5.56385647990627 5.05076804855482 4.55938616376552 5.85959386690894 5.43740889470689 7.1501701073742 3.78005305080069 4.34019960570895 5.23893746322114 4.66986920965558 5.02646172485981 4.8911084257173 3.98081098457166 2.59979625578436 4.73376178720184 5.35183885587488 4.4810821940496 5.72128814062563 5.23122658648676 5.01839138866838 4.69791325288121 5.15958561750134 3.29644996195684 5.08458287460306 6.16538177217759 4.04994435637794 5.0644356929507 4.35218213945995 4.43642341953254 5.42567420794489 5.08358599657723 5.456664039908 4.2087000044985 3.48927214962142 5.01831521578884 3.92653410064859 6.60055285912976 4.65523394108188 4.74245609954318 5.48914500089043 4.42155811674773 5.63427047543674 5.37325073172936 5.03194152008708 6.23808933028928 5.64239440263809 4.79587404593374 5.52476474102448 4.77679392947842 6.31394002572759 5.4706029818981 4.63056285499164 4.70409069279434 5.7068597246066 4.62611057161448 5.38627864419876 3.9572159677963 4.59906579614474 5.12771829705894 5.00725398286091 4.77628805423761 5.9384851062994 3.90526043493123 6.22445673348942 5.20715608023109 4.82595942352808 5.81282998246512 5.12767828846442 5.57809437886014 5.62511908783666 5.32646117593876 3.49126360448332 6.30809961274735 2.59979625578436 5.44015548264173 5.38243911022651 3.85928160272721 3.53538582533427 4.36663517684722 6.33799140816904 3.70634912023239 6.45798226619956 5.12645546740395 4.98568716527776 5.45591433021964 5.36517402880472 6.90717940898343 5.17988952273905 4.48113117075927 4.89479369880442 6.43789717432484 5.1667976618526 4.22340535183814 4.17211971592436 5.98205497131363 4.37530630418476 5.66309709811167 3.8655649995876 5.11682154101333 6.8412804164238 4.24975888069076 6.30500106424243 4.75037316753336 4.84402637533625 4.27108804528789 4.97805017736272 7.50179679940071 4.68019457823036 4.9125263324327 5.69663809976066 4.04610633918772 5.95082990255691 5.36696569049209 5.78112324992391
Manes.10G011300.v6.1 6.8005060521829 4.12294770149171 3.3403720198218 3.63410803335427 2.59979625578436 7.5373169190484 3.92858594511074 5.40750289282642 3.49376837325421 2.59979625578436 4.72097780238984 3.04561120384308 3.11804907243019 2.59979625578436 2.59979625578436 6.28273458837279 2.59979625578436 5.05673170833259 2.59979625578436 4.85754408369782 6.37208266611761 3.25601641733816 4.05004371489472 3.21375796249481 3.36517982117798 6.3493472724888 3.56341288661491 5.81898454598061 2.59979625578436 2.59979625578436 6.91342157087028 3.49600148751274 4.53470872863372 3.19522409136653 2.59979625578436 6.59629699252455 3.16493055238067 4.25865185387803 4.82090317222997 2.59979625578436 6.58081940676211 3.37212247467824 2.59979625578436 2.59979625578436 2.59979625578436 6.30222357554477 3.52617709414591 4.65789455379452 3.35067592997401 3.53623203608649 6.93032951788692 3.62754700466668 4.39318575983684 2.59979625578436 2.59979625578436 7.21747301078736 3.32198498486787 4.76228784929427 4.60332126411731 3.52567379773375 5.778259876571 3.65578745514055 3.9027022233922 5.50880681331723 2.59979625578436 7.47267160416774 3.71564452659676 5.03344696906225 2.59979625578436 3.14104836382465 6.55939712610573 3.34668547899646 4.42421523146946 4.68113159220027 2.59979625578436 7.00407775481326 4.02978486032716 4.91773553356967 3.57044147755019 3.10989770956048 6.23588443229467 3.23212901003371 5.10871241764768 2.59979625578436 2.59979625578436 6.65716293410653 3.2399573595933 4.56432678298201 3.01907165093939 3.03309729085306 5.88386450769237 3.14815201337652 4.46180300591094 3.80347103851417 5.6713578930303 2.59979625578436 5.73552977460381 3.19285832138037 4.41157848394461 3.35353493771494 2.59979625578436 5.5105305045463 3.31634635312898 3.91277088731596 2.59979625578436 2.59979625578436 5.88623720526904 3.91681526492736 5.42091805371453 2.59979625578436 3.45516001602998 5.98443297182927 3.23406369003861 4.97810413389828 5.67228931414433 3.91825195276001 6.74555537092068 3.58164156650062 4.60236138459194 2.59979625578436 2.59979625578436 4.36532448931305 2.59979625578436 3.58497213633413 3.64249287339356 2.59979625578436 5.35282632436294 3.21516294932886 4.73248058554761 2.59979625578436 2.59979625578436 8.15211251402032 3.19371833097314 4.82954902056878 2.59979625578436 2.59979625578436 6.70931427993248 3.5512943216041 5.04770928269591 3.38823800246194 2.59979625578436 8.21497564663147 3.6161129942103 3.86798002802846 3.10567645987634 3.09448431999199 7.12262905941525 3.38277700222404 5.00059546971631 4.9128248976036 2.59979625578436 7.56558704540303 3.87869626984486 4.52746373779868 2.59979625578436 2.59979625578436 5.50827820213551 3.2043609590842 4.5761930900094 3.11353869906184 3.58357647506077 7.36978111442067 3.35248609664756 3.74124744451025 2.59979625578436 2.59979625578436 6.71515638567357 2.59979625578436 7.46037658108453 2.59979625578436 2.59979625578436 6.64260154314004 4.03703509863241 3.71352709367147 2.59979625578436 2.59979625578436 6.32655766823615 4.71516168458026 4.53457186003769 2.59979625578436 2.59979625578436 6.13478115552322 3.20435226905395 4.51180006266846 2.59979625578436 3.13068999412181 8.133299995227 3.23306554339514 3.14070663490831 2.59979625578436 2.59979625578436 4.30839237059339 6.854665871937 3.35923288868612 4.13929314089638 3.49662464265443 3.09039111622633 8.82958843585252 3.83188735656536 5.33288202231538 3.30082812140204 2.59979625578436 7.68963530207842 3.96989716470546 4.29816580527421 4.34940330035893 2.59979625578436 9.03658241159784 3.82243420859654 4.59521349461473 3.44097522767948 3.73044051282305 7.85006934642798 3.75117470822895 5.43422214234515 3.00967619553112 3.30524536803394 7.68240552956856 2.59979625578436 5.94406650210775 3.64889788739305 3.27218266265049 6.84115020847909 3.49727193506312 4.76391608478605 3.39145816204378 6.62610404114544 8.86707825543695 6.73099770965066 5.02351204114972 3.45351024929931 3.25982382466975 7.09666440566727 2.59979625578436 4.70881027669757 3.12874083925188 3.70003596039261 9.70998965638822 4.58995318311949 7.38521068113035 4.33024326118047 4.18609850143832 10.2847657109476 5.60051256072752 6.00391118885794 3.34894100460763 3.8473302820013 8.83154923100127 5.09491247569007 6.16489000285781 4.14357415415981 4.09363250266246 9.96671267011904 4.36052567664624 6.94832862444644 4.53109353597095 5.07827029939679 8.71483595258734 4.62518282089892 4.47466510918865 4.48842192703161 4.01974631285369 8.04811924900421 5.43983574005336 6.36612953862007 5.00384096128361 4.4107922261713 7.75473571914702 3.65185553354328 5.64099106866914 3.04165461401528 2.59979625578436 8.29049270530351 5.92025325909284 6.30066343739553 3.81992345652015 3.85153930049987 7.11875257968409 7.26252425874587 3.59521002625218 4.30789864769724 3.65244182252435 2.59979625578436 5.25627876109065 4.07111374791851 4.1256393603863 3.48177099774535 3.2866359024642 7.0345671939099 3.26645129656096 4.16656439522523 3.51666604241297 3.16332247699915 6.19900035156013 3.34567679932435 4.11354435935688 2.59979625578436 3.86141827164865 7.47795659601898 3.30235343986351 4.28807276505779 4.04353705852559 2.59979625578436 6.97067659568543 3.56674635887428 4.24735954743969 3.14105343535606 3.40968187193882 7.43579573192188 4.16862252676369 5.92876924629817 4.0045116969728 2.59979625578436 5.29981467748744 3.24569782192461 3.70258396608002 3.4222802704751 3.45416095825858 6.41653089242804 3.8437957025461 5.73386920297825 4.67817418399938 3.58962556786357 7.13442932990678 3.77327403698529 3.97279742739903 2.59979625578436 3.08857273903009 7.81977493011769 3.39636825993239 6.35449554870944 3.90365105384459 2.59979625578436 7.3141642918125 3.06622404529752 5.68075938132351 3.41370218434961 3.69595611578435 7.66672856585123 3.09304328024829 6.08594389074625 5.20192304598811 3.13261469345293 7.75723789325328 3.17283095979864 5.18341290338606 3.45140772308329 3.26109012879803 7.05054579555857 3.71852051554227 4.36348106735392 3.10020146374746 3.15916706065669 8.76464629595294 4.78368122139252 6.46142877708711 4.04773018764002 2.59979625578436 5.6894033767634 3.69248111277223 4.32252932440454 3.68598495281727 3.82079001873872 8.90032245552838 3.86144261009251 5.34610486494414 3.11937986360436 2.59979625578436 8.94063517797291 3.70128163420346 6.16337676340662 2.59979625578436 3.68209076667673 2.59979625578436 8.61921181123809 4.8685216108005 4.49844663979114 3.51825997083232 2.59979625578436 9.35282410967249 2.59979625578436 7.52145230882867 4.60078879696553 2.59979625578436 9.01369252891113 4.67908721908261 6.65841799755641 3.33065454872683 3.26768129077464 8.81149975076852 3.66056050234826 2.59979625578436 3.55603337558458 4.55720408687157 6.19874178482155 2.59979625578436 4.07236441349148 2.96925739016971 2.59979625578436 8.23900146824814 4.30593779757051 7.20958891290238 3.77807859896217 2.59979625578436 6.86277558451119 3.98434059593289 6.37529704482828 2.59979625578436 3.11933717459368 8.89823416608401 4.17748738386806 4.43003679155262 3.33632745006729 3.04794204847268 8.4111082341286 3.96337534813657 5.48167320829395 2.59979625578436 3.13125931646859 8.66087713851616 3.37279228920747 6.16135967492426 3.39541109862574 3.55429179112453 5.41728673724911 2.59979625578436 3.91899542445773 2.59979625578436 3.19993551182426 5.85702877112792 3.32182210435295 4.92460846940832 2.59979625578436 3.21735999960508 7.14850283794723 2.59979625578436 4.67085553773626 3.55185685715032 3.43507825794058 7.06328382555258 3.10140652150073 3.16827723233197 3.14267566082531 3.76287120541303 6.43531306379264 2.59979625578436 3.53345212500998 2.59979625578436 2.59979625578436 5.85951466839614 3.26490597460946 4.9388801789459 2.59979625578436 3.05578649445254 7.64935764808499 2.59979625578436 5.08009301395452 2.59979625578436 2.59979625578436 6.87499073734199 3.52125331557304 6.71685688633298 3.02358893173204 3.10730057077166 6.93795573607388 3.19560163765469 4.55646332505857 2.59979625578436 2.59979625578436 6.02774747523541 7.47749265283049 3.34678284603657 4.69283053320812 3.31367075302264 3.37519338652555 6.49074973294298 3.22831015235155 5.74462956046561 3.23307136903005 3.14802037916805 7.71743822459233 3.76222763590683 4.73887652251078 2.59979625578436 2.59979625578436 6.60642014638662 2.59979625578436 3.97374832470189 2.59979625578436 3.11516147797062 6.23543744201033 4.30585421360758 3.84381676393557 3.51372612606172 3.36713490980945 7.37086953804297 4.82269245448749 4.97175870940548 4.52283004554001 2.59979625578436 6.88260565669766 4.87697591926047 5.40257412652073 4.24411628835274 3.12701290025836 7.36474443209235 4.13239208286991 5.1416946861675 3.45647939961573 3.11793268627682 7.40644312143377 4.32179414007666 4.72169520376248 2.59979625578436 2.59979625578436 8.68890152421845 4.19816759119479 6.34704968959422 3.47961913918967 2.59979625578436 7.9857969019145 4.28898915773301 5.07828732637641 2.59979625578436 3.15282698057601 7.95032695207398 4.35721365231224 6.24348293841881 2.59979625578436 3.19311762549978 7.1527586296479 4.8386661458083 6.50179260291619 3.53701673775558 2.59979625578436 8.89410374484378 3.4978365852273 4.44338149785107 2.59979625578436 3.79022776133736 7.33072091354429 3.31107187306906 3.7475882234462 3.36210465489817 3.3587333930702 6.14936308190534 4.7749374393983 4.78686439319127 4.58393265031517 3.13864089446275 8.50586677806397 3.48356159872131 3.78320816394716 3.44879108853492 2.59979625578436 7.14205211005866 4.5527398033429 4.37671647808818 2.59979625578436 2.59979625578436 8.60455959443826 5.07622333736026 5.96532690308725 3.0753039300318 2.59979625578436 3.53091301288657 5.89440867807631 3.32081634279933 5.60624885230169 3.63459143030087 2.59979625578436 6.43059848777935 2.59979625578436 5.01656381030215 3.12724282625815 2.59979625578436 6.71581398845488 3.36204250988082 4.60420255790963 2.59979625578436 3.21419104749459 6.21571660977532 3.47100709436022 4.47093325603953 3.59858560637233 3.42230518372925 6.33068669536904 2.59979625578436 4.08860061858979 3.43352024351822 2.59979625578436 7.35738526967938 3.82930344203147 5.59631557164202 3.27005780046848 3.20491354779203 5.47472591435896 3.31429537738927 4.70814193554606 3.3217847703779 7.28466204376757 7.28404856790752 4.12845982616448 4.10282435775713 3.80628733938985 3.56365075137554 7.79809503269926 3.14773248614781 5.17929320739699 3.23274696978057 3.60798097877415 7.44021446807464 3.89295669596377 6.00583835437126 4.18224303474423 3.53056413452946 6.75777327649552 2.59979625578436 5.37981769015489 2.59979625578436 3.11863948399305 6.87440935224223 2.59979625578436 6.48968640334894 3.21867299731733 3.47486106856339 3.97030664993167 5.99159582542454 4.74624062279918 3.24925207574573 2.59979625578436 6.58099064424696 3.25815219576688 4.34224614760856 2.59979625578436 2.59979625578436 8.39603245434289 4.9812605270716 5.02890370927168 3.14201754722178 3.40187214262271 6.45466856791612 2.59979625578436 3.76689638944811 3.51255789156111 2.59979625578436 5.88164524504869 3.78576236349482 4.41480218225622 3.7341416335537 2.59979625578436 6.22948569186305 2.59979625578436 4.39565414980959 3.44859642076762 3.25006177786541 4.08289655961963 2.59979625578436 4.96432159564004 3.12117286708181 3.11790825992549 3.37587920586357 6.1164772077647 3.34368402516979 4.18909740301459 2.59979625578436 2.59979625578436 7.39513667710417 2.59979625578436 4.32604743448306 2.59979625578436 2.59979625578436 5.31372157536492 3.05549889512908 2.59979625578436 2.59979625578436 2.59979625578436 6.16712791518329 3.69603746055106 5.46872298125349 3.15454793880454 2.59979625578436 7.08020896647021 4.212949641487 4.21245499991306 3.36381581629909 2.59979625578436 7.07581777837771 2.59979625578436 5.64239440263809 2.59979625578436 2.59979625578436 6.88247476160509 3.96217178148662 4.50327051380476 3.11619863125283 3.17004009026973 6.49084880018169 2.59979625578436 4.19808394818094 2.59979625578436 2.59979625578436 4.65352005942584 3.08978059537946 3.821954160054 4.00553713877279 2.59979625578436 7.4222012785453 4.6232287927226 3.39292817232686 3.47394710612716 3.23503948447659 7.62506418325018 3.2235071789958 4.67020893144725 2.59979625578436 2.59979625578436 5.55678664417877 3.35328498908235 5.24535155625122 2.59979625578436 3.26704859034321 7.52246742878146 3.78500776541972 5.1726818085254 2.59979625578436 2.59979625578436 6.53486610838502 2.59979625578436 6.24145460427651 3.37724948770933 2.59979625578436 7.03605128050791 5.52957890723441 6.43789717432484 4.77223390045046 3.61056149362573 6.64748983628154 3.17452592349132 4.85195063802153 2.59979625578436 2.59979625578436 6.95523663767972 3.89584176871827 4.6148722353556 2.59979625578436 2.59979625578436 6.24783628634862 3.21951123834957 3.85300890889608 2.59979625578436 3.1167432246131 7.99003232393044 3.27961246069983 4.90346801016706 3.08078529881836 2.59979625578436 3.12790887429037
Manes.10G011400.v6.1 4.38924798072234 4.87749585337859 4.93134227415523 4.03424083610899 3.59768416077194 4.81297728375059 4.35331225138025 4.80540713567854 4.10402458597672 4.03643567027412 5.18515601484175 4.69345330561032 4.86022290993191 4.54430539374415 5.04816351089722 4.91730601318964 5.55265697836623 2.59979625578436 4.40967754955672 4.15669568736146 5.28443967054753 5.19536954165648 4.86677211687321 4.30272653372109 4.31338314005918 5.1635550472111 4.29311282438368 4.14820518392652 4.23901665491107 3.86361853876954 5.28767651610447 4.65283723718194 5.10393874592456 4.2108722004467 3.99746224674416 5.12733218812251 5.40418730813072 4.95651834574369 4.74708467133602 5.53330756342369 5.26200577424608 5.28749902066422 5.46309734626154 4.89213823309015 4.46651018997215 4.54607779429635 5.13839090688647 5.03870948941282 3.7682858115686 4.57319839656107 4.40405180009568 4.62983106764652 5.34618599091527 3.86749335096064 2.59979625578436 4.84962633655995 4.40953026176146 5.46032203391726 5.06329469792218 3.98470369819395 4.70266724377004 4.22042404466262 4.44431378888064 2.59979625578436 3.38028800220858 3.98944661928918 3.95083410359466 5.40344470109017 4.31253098329308 4.55521799293872 4.14140926066055 5.59899295778719 4.88724762584687 4.68113159220027 4.96354976747314 4.43686894341392 5.33198093668129 4.71733114850645 3.94884331452239 4.21478384192579 5.01022869921343 4.63486588104634 5.37583101398134 3.60689911294869 4.26018185025389 5.63219250990327 4.27215036043013 4.56432678298201 4.15322480137276 4.6425497587618 4.95220737491672 5.57575619901433 5.89161770066629 4.43284373843705 2.59979625578436 4.38714245877696 5.33662238668337 4.52309818206087 4.93132951303246 4.06119057771725 3.74858817357684 5.5105305045463 4.65332254492134 4.99118321952101 2.59979625578436 4.63557708542306 5.50585959797341 4.63916737583838 4.47121598523062 3.12799011821841 3.6939030069005 4.9851155771162 4.60317680131165 4.60404684305732 2.59979625578436 4.40903198082104 4.7290239259891 4.04053299012494 4.87978138744958 3.42147577135509 3.76903956309953 5.094019107454 4.7033075677148 4.57306164080267 4.67622618685027 5.19769247787317 5.01779770916648 4.16271700762375 3.9016924230135 4.09362941531318 4.30114914289016 4.6304344826418 4.25185905339438 4.97138159743234 2.59979625578436 3.62601013591596 4.39902573701029 4.76418788745711 4.89733830234908 4.12443202986697 4.92552397122543 4.96212929880601 4.72282018239967 5.74435573999776 3.59679035161629 3.7839530082026 4.14193464112 4.37290165543636 5.08976239490628 2.59979625578436 3.18241641221583 4.67094392540866 4.17636586104798 4.7946565352314 3.98407844717818 4.27805878010965 6.15900996506414 4.89694504590521 4.8804855667609 4.35218963803036 4.06768871147266 4.67355200225808 5.11663274691925 5.01359998318465 3.39695909782473 4.59453160439119 6.13296996552185 4.77334793407572 6.05100434830062 3.8202779361678 3.41380625865222 4.88401543041083 4.1919235120302 5.33316251999173 3.59998890923774 3.79991564065168 4.89131432038908 4.41115499857186 4.58063513326414 2.59979625578436 4.36726369232355 5.23281839965968 4.62508840467152 4.44821029049616 3.88584882300178 4.57696992082063 4.69814896030632 4.90132136261071 5.30922178666038 4.24920014163157 4.60003004530314 5.35691640632587 5.34206474065439 5.39895495006319 5.23611691286329 5.05632127711757 4.67519136618047 5.58878930818312 5.78907959659579 5.91092736549014 4.74471846055045 5.40848824875505 5.59595359877706 5.58132811207428 5.87240055978674 5.06501415412562 5.77602864712611 5.80426181447549 5.15025970782333 5.76342846649266 3.90388365739631 3.92500810131871 6.30325915723119 5.31073049465252 5.39333222519857 4.67009178629841 4.67052870019111 5.1928265108182 2.59979625578436 5.50409424561529 4.41160586556749 3.98523502085316 6.03882142526126 4.76135530682777 5.90809757269919 5.25938930473706 6.12128149900874 5.55416731268343 2.59979625578436 5.63264221465423 4.2421198271108 4.50943146421779 5.71585752573026 5.44661197828207 6.05402290204032 4.39879156557115 5.37341786306718 6.34270188406168 4.88518844973306 5.49892056986034 4.992487559197 5.22730095032263 6.78811121955955 4.73709349427844 5.12628576430222 3.64798288640125 4.15155193002553 5.09675842049776 4.82648200123543 5.4121905961765 4.74752081330114 4.89863105742791 5.60393630704498 4.64042668928219 5.36385664631842 4.58272928076518 2.59979625578436 4.81583341334164 5.1566396837776 5.87149003135603 4.9671993220229 4.01974631285369 5.26415125999074 4.87356091597423 5.19970120836129 4.52584521614711 4.62698778118607 5.97802723105933 4.35280963123044 5.8404663764607 4.01373665405877 4.03045990547203 5.62160527264822 5.20372459134487 5.04305434238934 4.22520729982107 5.0104946720082 7.11875257968409 6.82806584836466 4.57221274962944 5.36860347709953 4.21556192289263 3.94850587401253 7.36406818308933 5.54447516864317 5.63317516745095 2.59979625578436 4.21280088862039 6.48368343549134 4.8393550099836 5.34958895378348 3.94869021554797 3.56402233026117 6.09140784400413 4.52031862101447 5.52940876129801 4.42497235891159 4.83148279158478 5.88699935120801 4.04387063117026 6.08664914337483 3.64106149683456 4.49085933145692 6.43785949042649 4.74248915892723 5.39445046738236 4.23286335930274 4.40424514600529 4.93058410737758 5.19318929829712 6.53957282632432 4.45922204885217 4.38762886352103 6.59012119639429 5.26102995582748 5.03066518386903 4.18601845275456 4.56723059774414 6.21158499488108 4.75830734623174 5.17710434169829 3.64358731401363 5.03396929136894 6.32684421448131 4.75510091358687 5.50801615981039 4.0962268472372 3.85883507686872 5.81781171090119 4.04753412704949 4.82611272498621 4.63037770929603 2.59979625578436 5.83741466340823 5.27268418411865 5.82183687080872 5.06517271900681 4.27862832628561 4.97484249065799 4.80649588290584 5.02991770845491 4.54807081784639 4.41060784788035 5.64430880010199 5.36713365182628 5.95377613832212 4.03626264186206 5.47075116932672 5.89180180157376 5.1702520557419 5.56087596144727 4.94585425243646 5.56487696262449 4.87789217390752 5.27693254704828 5.31033373787346 2.59979625578436 4.43709670437289 6.64643939795835 4.95402053346503 5.37053752599833 3.09467911820702 4.1830103381962 5.31403591866621 5.67001665830143 6.5640996111954 4.73557641967887 5.80460333659105 4.82121533952885 4.83028291050932 5.57658800735481 4.50010161874625 4.58481702534068 3.5766943121934 6.38893710307207 4.92308023246758 5.60441551834453 3.87848045794075 4.58318412475417 5.85024530729525 3.36612465035371 5.3648889019137 6.00499008773696 3.60767739904696 5.89107388370448 5.67444743004772 5.63329969821461 4.09850791216332 4.4376224502626 5.64504767950601 4.97835923350248 6.350357264757 4.77363783405954 4.92523310772865 6.34991392434191 5.51904414819448 5.51530478456251 4.3123881948452 4.46694890166023 6.16889244600352 5.56569428259766 5.63357229101816 4.09566998091808 4.74065390858962 5.99632786328574 4.98272789926027 5.40327676877642 3.48783170415474 4.42920736022263 5.50283814688272 5.0145516921491 5.41647762155355 4.38245614453179 4.63189004911964 5.88633921586677 5.00522612675613 5.70202104110173 3.54703977596284 4.77736060558198 6.14637454821734 4.90239915045325 5.26243259636115 2.59979625578436 4.51740548040876 6.09990502538972 5.11858066793835 6.08904282575976 4.98616273214968 5.43294314258101 6.55201449549591 5.64815017372331 6.69692266293718 5.05748104267032 5.51474667336884 6.63522126898785 4.5319613046056 5.85738141656229 4.1961980985644 4.01002037216815 6.94522206720478 4.95056294186521 4.05157058000128 3.78709556924625 4.20538657720876 7.62088186173578 4.98808030900295 5.37393556664631 3.63202778143493 5.29970810755228 6.32536933796404 5.17073710729435 6.07743052215264 4.75388164065799 3.85494580305507 6.92954043938509 4.89935882369703 6.09931137814296 4.20949564171791 4.16322836265355 6.58787289112093 5.58574887246106 5.46093294325653 5.44015691156705 4.73671092517855 6.89163160587425 4.89557207887775 5.98681006417434 2.59979625578436 4.6484966174793 5.29416322539448 5.39115173907655 4.94837622243158 5.16433261142031 4.27125571353509 3.91321688909703 5.19854084619203 5.13078286962257 5.58231383961614 4.20472190009131 3.90571590500452 4.98665836267364 5.01554855958064 4.58675805845042 3.80557323871042 3.78156554842558 5.43154935669389 2.59979625578436 4.98674915202065 3.25651977128008 3.83118067244782 6.63117804674388 4.82735990267159 5.0253447477979 3.8723514461441 4.44987542433753 5.79458610036146 5.48717835890407 5.49367771283746 3.40083590865166 2.59979625578436 6.93973854310937 5.86437620849625 6.25016685809079 4.97295697075854 5.28594360214562 5.55809855833411 5.28815523906488 5.32066435296689 2.59979625578436 4.01568486327031 6.51373655668555 5.57814334043315 5.29898288301336 3.88523365074274 3.8853051968383 5.61819106376217 4.76779840451138 6.12817713097118 4.08144153824263 3.56844582822542 5.27793264222595 5.15469961905547 5.17512024585567 4.01686376162975 4.53366856272276 5.38624834599578 5.03489662312312 5.32936404715525 4.98241677951722 3.76305104014096 5.62190068638236 5.18476757906662 5.14192544095595 3.36940304494811 3.99734253545325 5.1650515925038 4.99992494725315 6.34012479291664 4.036607677163 3.45314808470526 4.62100309062915 5.54443699715672 5.5523069287219 4.86034345636237 4.67603057894539 6.87893189625392 4.85972325403489 6.09032785676203 4.29464440405173 4.15007127375922 5.88264193971431 5.78833185205565 5.16586238537682 4.50794081930454 3.83773340086992 4.62957487871594 5.69531789416808 4.77381018711513 4.32045571755676 4.74942865197568 4.66964406816034 4.91873621680243 5.43001205360461 3.82630255730492 3.87431271864796 4.56311508564606 4.91138766185164 5.28570837650766 4.78290624809597 4.32596008537443 4.22722388957589 4.26954800455055 2.59979625578436 4.71173018823048 3.63802504669685 2.59979625578436 5.78174327636242 5.82029652892511 4.89424945948256 2.59979625578436 3.21419104749459 4.79050584628903 4.97561438953154 4.94998318184991 3.59858560637233 5.37870842803495 4.20033254357196 4.18643650251617 4.97813446415542 3.61414121189432 3.88623625463831 4.36697317802278 4.17876497334502 4.85553184670136 3.74119070843721 3.44951294888695 4.63588332741409 6.08170348126529 5.63019559355278 4.28870618140801 4.58572973562395 3.78966341899362 4.98672579528766 4.29767203310259 4.18508702070755 2.59979625578436 4.8929994984383 4.25129471308299 5.00813967913544 3.48802483307444 3.8228855532456 5.45548273858048 6.04933228870929 5.64860096153256 4.18224303474423 4.31105357915929 5.49010182529372 5.45667075841334 5.08044861244329 4.22719409016126 3.93208784448111 5.70256190379513 4.17007161308069 5.31959603265924 4.44378722220023 4.60972899230954 3.97030664993167 2.59979625578436 3.98502212357155 3.24925207574573 4.98574003949392 5.79096100974504 6.00480793466343 4.77620138451184 4.94218317904221 3.97552786464507 4.28711904250441 5.71916267388536 5.77481682090605 4.43918929946912 4.23440544819309 4.5727750085076 5.10927415181323 5.07777975200062 4.52820330210234 4.66862794126734 4.70160215994978 4.7246073309195 5.13425279091001 4.61035451959304 3.95102993896212 5.71279240752381 4.55736363885622 5.31947102604052 4.17001002083926 4.00942744569759 5.21331425964044 5.66832519039415 4.24823066525548 5.02711368925452 4.23798872064255 4.89515078758113 6.21665102455894 5.33350874357407 5.27112002994551 4.76577684386492 4.40596429573426 4.55668725866917 4.91870759353333 5.11216235242391 4.12953993110064 3.79683763774449 4.70147313196168 3.85419435765655 5.42733157651893 3.68940288429935 4.61765432358983 6.22984240828116 4.83720625001513 4.85023011291402 3.69002083499493 4.65523394108188 4.53740650345532 5.75909910005819 5.28525161527703 3.78810574708488 2.59979625578436 6.39355753990328 2.59979625578436 4.20728187979744 2.59979625578436 3.68000914401727 4.70401693904992 5.183133818532 5.14719561311967 4.3603702095192 4.14786376302769 4.73413425315166 5.00295890833129 4.89262739646431 4.76949667053553 4.55910805701082 5.78051515373492 5.21954130522621 5.50717067574155 5.08174784599893 5.70437655568845 5.22695408413075 5.83808291637854 5.51616682800454 3.95303294201769 4.78188108657686 5.7259715216779 5.62511908783666 5.9308079211307 5.09353410909182 4.45053304036288 4.09791810019352 5.18940408750331 5.28092478290886 3.95359024936194 3.64146810251771 4.24853291030848 5.77396112625559 4.34334864534233 4.47686435721666 4.03464672992125 5.46783949751587 5.00055228320798 4.88353552897041 4.10445691151125 4.46830221173706 5.0067610433886 4.56804106478003 5.61088024143791 4.44730540373266 4.22340535183814 5.79991025705 4.66070521076106 4.73848810542396 3.63732703474947 3.92965630079048 5.65509092081382 5.50174292005336 5.18374802559925 4.07186612216576 4.0763993604706 4.22836830426862 4.76791852529133 4.81405465532834 2.59979625578436 4.42103521123223 4.40972648856649 4.97842286962598 5.02276232482308 4.12974799444061 4.32573055871894 4.04117758115147
Manes.10G011500.v6.1 2.59979625578436 2.59979625578436 2.59979625578436 2.59979625578436 2.59979625578436 2.59979625578436 2.59979625578436 2.59979625578436 2.59979625578436 2.59979625578436 2.59979625578436 2.59979625578436 2.59979625578436 2.59979625578436 2.59979625578436 2.59979625578436 2.59979625578436 2.59979625578436 2.59979625578436 2.59979625578436 2.59979625578436 2.59979625578436 2.59979625578436 2.59979625578436 2.59979625578436 2.59979625578436 2.59979625578436 2.59979625578436 2.59979625578436 2.59979625578436 2.59979625578436 2.59979625578436 2.59979625578436 2.59979625578436 2.59979625578436 2.59979625578436 2.59979625578436 2.59979625578436 2.59979625578436 2.59979625578436 2.59979625578436 2.59979625578436 2.59979625578436 2.59979625578436 2.59979625578436 2.59979625578436 2.59979625578436 2.59979625578436 2.59979625578436 2.59979625578436 2.59979625578436 2.59979625578436 2.59979625578436 2.59979625578436 2.59979625578436 2.59979625578436 2.59979625578436 2.59979625578436 2.59979625578436 2.59979625578436 2.59979625578436 2.59979625578436 2.59979625578436 2.59979625578436 2.59979625578436 2.59979625578436 2.59979625578436 2.59979625578436 2.59979625578436 2.59979625578436 2.59979625578436 2.59979625578436 2.59979625578436 2.59979625578436 2.59979625578436 2.59979625578436 2.59979625578436 2.59979625578436 2.59979625578436 2.59979625578436 2.59979625578436 2.59979625578436 2.59979625578436 2.59979625578436 2.59979625578436 2.59979625578436 2.59979625578436 2.59979625578436 2.59979625578436 2.59979625578436 2.59979625578436 2.59979625578436 2.59979625578436 2.59979625578436 2.59979625578436 2.59979625578436 2.59979625578436 2.59979625578436 2.59979625578436 2.59979625578436 2.59979625578436 2.59979625578436 2.59979625578436 2.59979625578436 2.59979625578436 2.59979625578436 2.59979625578436 2.59979625578436 2.59979625578436 2.59979625578436 2.59979625578436 2.59979625578436 2.59979625578436 2.59979625578436 2.59979625578436 2.59979625578436 2.59979625578436 2.59979625578436 2.59979625578436 2.59979625578436 2.59979625578436 2.59979625578436 2.59979625578436 2.59979625578436 2.59979625578436 2.59979625578436 2.59979625578436 2.59979625578436 2.59979625578436 2.59979625578436 2.59979625578436 2.59979625578436 2.59979625578436 2.59979625578436 2.59979625578436 2.59979625578436 2.59979625578436 2.59979625578436 2.59979625578436 2.59979625578436 2.59979625578436 2.59979625578436 2.59979625578436 2.59979625578436 2.59979625578436 2.59979625578436 2.59979625578436 2.59979625578436 2.59979625578436 2.59979625578436 2.59979625578436 2.59979625578436 2.59979625578436 2.59979625578436 2.59979625578436 2.59979625578436 2.59979625578436 2.59979625578436 2.59979625578436 2.59979625578436 2.59979625578436 2.59979625578436 2.59979625578436 2.59979625578436 2.59979625578436 2.59979625578436 2.59979625578436 2.59979625578436 2.59979625578436 2.59979625578436 2.59979625578436 2.59979625578436 2.59979625578436 2.59979625578436 2.59979625578436 2.59979625578436 2.59979625578436 2.59979625578436 2.59979625578436 2.59979625578436 2.59979625578436 2.59979625578436 2.59979625578436 2.59979625578436 2.59979625578436 2.59979625578436 2.59979625578436 2.59979625578436 2.59979625578436 2.59979625578436 2.59979625578436 2.59979625578436 2.59979625578436 2.59979625578436 2.59979625578436 2.59979625578436 2.59979625578436 2.59979625578436 2.59979625578436 2.59979625578436 2.59979625578436 2.59979625578436 2.59979625578436 2.59979625578436 2.59979625578436 2.59979625578436 2.59979625578436 2.59979625578436 2.59979625578436 2.59979625578436 2.59979625578436 2.59979625578436 2.59979625578436 2.59979625578436 2.59979625578436 2.59979625578436 2.59979625578436 2.59979625578436 2.59979625578436 2.59979625578436 2.59979625578436 2.59979625578436 2.59979625578436 2.59979625578436 2.59979625578436 2.59979625578436 2.59979625578436 2.59979625578436 2.59979625578436 2.59979625578436 2.59979625578436 2.59979625578436 2.59979625578436 2.59979625578436 2.59979625578436 2.59979625578436 2.59979625578436 2.59979625578436 2.59979625578436 2.59979625578436 2.59979625578436 2.59979625578436 2.59979625578436 2.59979625578436 2.59979625578436 2.59979625578436 2.59979625578436 2.59979625578436 2.59979625578436 2.59979625578436 2.59979625578436 2.59979625578436 2.59979625578436 2.59979625578436 2.59979625578436 2.59979625578436 2.59979625578436 2.59979625578436 2.59979625578436 2.59979625578436 2.59979625578436 2.59979625578436 2.59979625578436 2.59979625578436 2.59979625578436 2.59979625578436 2.59979625578436 2.59979625578436 2.59979625578436 2.59979625578436 2.59979625578436 2.59979625578436 2.59979625578436 2.59979625578436 2.59979625578436 2.59979625578436 2.59979625578436 2.59979625578436 2.59979625578436 2.59979625578436 2.59979625578436 2.59979625578436 2.59979625578436 2.59979625578436 2.59979625578436 2.59979625578436 2.59979625578436 2.59979625578436 2.59979625578436 2.59979625578436 2.59979625578436 2.59979625578436 2.59979625578436 2.59979625578436 2.59979625578436 2.59979625578436 2.59979625578436 2.59979625578436 2.59979625578436 2.59979625578436 2.59979625578436 2.59979625578436 2.59979625578436 2.59979625578436 2.59979625578436 2.59979625578436 2.59979625578436 2.59979625578436 2.59979625578436 2.59979625578436 2.59979625578436 2.59979625578436 2.59979625578436 2.59979625578436 2.59979625578436 2.59979625578436 2.59979625578436 2.59979625578436 2.59979625578436 2.59979625578436 2.59979625578436 2.59979625578436 2.59979625578436 2.59979625578436 2.59979625578436 2.59979625578436 2.59979625578436 2.59979625578436 2.59979625578436 2.59979625578436 2.59979625578436 2.59979625578436 2.59979625578436 2.59979625578436 2.59979625578436 2.59979625578436 2.59979625578436 2.59979625578436 2.59979625578436 2.59979625578436 2.59979625578436 2.59979625578436 2.59979625578436 2.59979625578436 2.59979625578436 2.59979625578436 2.59979625578436 2.59979625578436 2.59979625578436 2.59979625578436 2.59979625578436 2.59979625578436 2.59979625578436 2.59979625578436 2.59979625578436 2.59979625578436 2.59979625578436 2.59979625578436 2.59979625578436 2.59979625578436 2.59979625578436 2.59979625578436 2.59979625578436 2.59979625578436 2.59979625578436 2.59979625578436 2.59979625578436 2.59979625578436 2.59979625578436 2.59979625578436 2.59979625578436 2.59979625578436 2.59979625578436 2.59979625578436 2.59979625578436 2.59979625578436 2.59979625578436 2.59979625578436 2.59979625578436 2.59979625578436 2.59979625578436 2.59979625578436 2.59979625578436 2.59979625578436 2.59979625578436 2.59979625578436 2.59979625578436 2.59979625578436 2.59979625578436 2.59979625578436 2.59979625578436 2.59979625578436 2.59979625578436 2.59979625578436 2.59979625578436 2.59979625578436 2.59979625578436 2.59979625578436 2.59979625578436 2.59979625578436 2.59979625578436 2.59979625578436 2.59979625578436 2.59979625578436 2.59979625578436 2.59979625578436 2.59979625578436 2.59979625578436 2.59979625578436 2.59979625578436 2.59979625578436 2.59979625578436 2.59979625578436 2.59979625578436 2.59979625578436 2.59979625578436 2.59979625578436 2.59979625578436 2.59979625578436 2.59979625578436 2.59979625578436 2.59979625578436 2.59979625578436 2.59979625578436 2.59979625578436 2.59979625578436 2.59979625578436 2.59979625578436 2.59979625578436 2.59979625578436 2.59979625578436 2.59979625578436 2.59979625578436 2.59979625578436 2.59979625578436 2.59979625578436 2.59979625578436 2.59979625578436 2.59979625578436 2.59979625578436 2.59979625578436 2.59979625578436 2.59979625578436 2.59979625578436 2.59979625578436 2.59979625578436 2.59979625578436 2.59979625578436 2.59979625578436 2.59979625578436 2.59979625578436 2.59979625578436 2.59979625578436 2.59979625578436 2.59979625578436 2.59979625578436 2.59979625578436 2.59979625578436 2.59979625578436 2.59979625578436 2.59979625578436 2.59979625578436 2.59979625578436 2.59979625578436 2.59979625578436 2.59979625578436 2.59979625578436 2.59979625578436 2.59979625578436 2.59979625578436 2.59979625578436 2.59979625578436 2.59979625578436 2.59979625578436 2.59979625578436 2.59979625578436 2.59979625578436 2.59979625578436 2.59979625578436 2.59979625578436 2.59979625578436 2.59979625578436 2.59979625578436 2.59979625578436 2.59979625578436 2.59979625578436 2.59979625578436 2.59979625578436 2.59979625578436 2.59979625578436 2.59979625578436 2.59979625578436 2.59979625578436 2.59979625578436 2.59979625578436 2.59979625578436 2.59979625578436 2.59979625578436 2.59979625578436 2.59979625578436 2.59979625578436 2.59979625578436 2.59979625578436 2.59979625578436 2.59979625578436 2.59979625578436 2.59979625578436 2.59979625578436 2.59979625578436 2.59979625578436 2.59979625578436 2.59979625578436 2.59979625578436 2.59979625578436 2.59979625578436 2.59979625578436 2.59979625578436 2.59979625578436 2.59979625578436 2.59979625578436 2.59979625578436 2.59979625578436 2.59979625578436 2.59979625578436 2.59979625578436 2.59979625578436 2.59979625578436 2.59979625578436 2.59979625578436 2.59979625578436 2.59979625578436 2.59979625578436 2.59979625578436 2.59979625578436 2.59979625578436 2.59979625578436 2.59979625578436 2.59979625578436 2.59979625578436 2.59979625578436 2.59979625578436 2.59979625578436 2.59979625578436 2.59979625578436 2.59979625578436 2.59979625578436 2.59979625578436 2.59979625578436 2.59979625578436 2.59979625578436 2.59979625578436 2.59979625578436 2.59979625578436 2.59979625578436 2.59979625578436 2.59979625578436 2.59979625578436 2.59979625578436 2.59979625578436 2.59979625578436 2.59979625578436 2.59979625578436 2.59979625578436 2.59979625578436 2.59979625578436 2.59979625578436 2.59979625578436 2.59979625578436 2.59979625578436 2.59979625578436 2.59979625578436 2.59979625578436 2.59979625578436 2.59979625578436 2.59979625578436 2.59979625578436 2.59979625578436 2.59979625578436 2.59979625578436 2.59979625578436 2.59979625578436 2.59979625578436 2.59979625578436 2.59979625578436 2.59979625578436 2.59979625578436 2.59979625578436 2.59979625578436 2.59979625578436 2.59979625578436 2.59979625578436 2.59979625578436 2.59979625578436 2.59979625578436 2.59979625578436 2.59979625578436 2.59979625578436 2.59979625578436 2.59979625578436 2.59979625578436 2.59979625578436 2.59979625578436 2.59979625578436 2.59979625578436 2.59979625578436 2.59979625578436 2.59979625578436 2.59979625578436 2.59979625578436 2.59979625578436 2.59979625578436 2.59979625578436 2.59979625578436 2.59979625578436 2.59979625578436 2.59979625578436 2.59979625578436 2.59979625578436 2.59979625578436 2.59979625578436 2.59979625578436 2.59979625578436 2.59979625578436 2.59979625578436 2.59979625578436 2.59979625578436 2.59979625578436 2.59979625578436 2.59979625578436 2.59979625578436 2.59979625578436 2.59979625578436 2.59979625578436 2.59979625578436 2.59979625578436 2.59979625578436 2.59979625578436 2.59979625578436 2.59979625578436 2.59979625578436 2.59979625578436 2.59979625578436 2.59979625578436 2.59979625578436 2.59979625578436 2.59979625578436 2.59979625578436 2.59979625578436 2.59979625578436 2.59979625578436 2.59979625578436 2.59979625578436 2.59979625578436 2.59979625578436 2.59979625578436 2.59979625578436 2.59979625578436 2.59979625578436 2.59979625578436 2.59979625578436 2.59979625578436 2.59979625578436 2.59979625578436 2.59979625578436 2.59979625578436 2.59979625578436 2.59979625578436 2.59979625578436 2.59979625578436 2.59979625578436 2.59979625578436 2.59979625578436 2.59979625578436 2.59979625578436 2.59979625578436 2.59979625578436 2.59979625578436 2.59979625578436 2.59979625578436 2.59979625578436 2.59979625578436 2.59979625578436 2.59979625578436 2.59979625578436 2.59979625578436 2.59979625578436 2.59979625578436 2.59979625578436 2.59979625578436 2.59979625578436 2.59979625578436 2.59979625578436 2.59979625578436 2.59979625578436 2.59979625578436 2.59979625578436 2.59979625578436 2.59979625578436 2.59979625578436 2.59979625578436 2.59979625578436 2.59979625578436 2.59979625578436 2.59979625578436 2.59979625578436 2.59979625578436 2.59979625578436 2.59979625578436 2.59979625578436 2.59979625578436 2.59979625578436 2.59979625578436 2.59979625578436 2.59979625578436 2.59979625578436 2.59979625578436 2.59979625578436 2.59979625578436 2.59979625578436 2.59979625578436 2.59979625578436 2.59979625578436 2.59979625578436 2.59979625578436 2.59979625578436 2.59979625578436 2.59979625578436 2.59979625578436 2.59979625578436 2.59979625578436 2.59979625578436 2.59979625578436 2.59979625578436 2.59979625578436 2.59979625578436 2.59979625578436 2.59979625578436 2.59979625578436 2.59979625578436 2.59979625578436 2.59979625578436 2.59979625578436 2.59979625578436 2.59979625578436 2.59979625578436 2.59979625578436 2.59979625578436 2.59979625578436 2.59979625578436 2.59979625578436 2.59979625578436 2.59979625578436 2.59979625578436 2.59979625578436 2.59979625578436 2.59979625578436 2.59979625578436 2.59979625578436
Manes.10G011600.v6.1 2.59979625578436 2.59979625578436 2.59979625578436 2.59979625578436 2.59979625578436 2.59979625578436 2.59979625578436 2.59979625578436 2.59979625578436 2.59979625578436 2.59979625578436 2.59979625578436 2.59979625578436 2.59979625578436 2.59979625578436 2.59979625578436 2.59979625578436 2.59979625578436 2.59979625578436 2.59979625578436 2.59979625578436 2.59979625578436 2.59979625578436 2.59979625578436 2.59979625578436 2.59979625578436 2.59979625578436 2.59979625578436 2.59979625578436 2.59979625578436 2.59979625578436 2.59979625578436 2.59979625578436 2.59979625578436 2.59979625578436 2.59979625578436 2.59979625578436 2.59979625578436 2.59979625578436 2.59979625578436 2.59979625578436 2.59979625578436 2.59979625578436 2.59979625578436 2.59979625578436 2.59979625578436 2.59979625578436 2.59979625578436 2.59979625578436 2.59979625578436 2.59979625578436 2.59979625578436 2.59979625578436 2.59979625578436 2.59979625578436 2.59979625578436 2.59979625578436 2.59979625578436 2.59979625578436 3.14040437654277 2.59979625578436 2.59979625578436 2.59979625578436 2.59979625578436 2.59979625578436 2.59979625578436 2.59979625578436 2.59979625578436 2.59979625578436 2.59979625578436 2.59979625578436 2.59979625578436 2.59979625578436 2.59979625578436 2.59979625578436 2.59979625578436 2.59979625578436 2.59979625578436 2.59979625578436 2.59979625578436 2.59979625578436 2.59979625578436 2.59979625578436 2.59979625578436 2.59979625578436 2.59979625578436 2.59979625578436 2.59979625578436 2.59979625578436 2.59979625578436 2.59979625578436 2.59979625578436 2.59979625578436 2.59979625578436 2.59979625578436 2.59979625578436 2.59979625578436 2.59979625578436 2.59979625578436 2.59979625578436 2.59979625578436 2.59979625578436 2.59979625578436 2.59979625578436 2.59979625578436 2.59979625578436 2.59979625578436 2.59979625578436 2.59979625578436 2.59979625578436 2.59979625578436 2.59979625578436 2.59979625578436 2.59979625578436 2.59979625578436 2.59979625578436 2.59979625578436 2.59979625578436 2.59979625578436 2.59979625578436 2.59979625578436 2.59979625578436 2.59979625578436 2.59979625578436 2.59979625578436 2.59979625578436 2.59979625578436 2.59979625578436 2.59979625578436 2.59979625578436 2.59979625578436 2.59979625578436 2.59979625578436 2.59979625578436 2.59979625578436 2.59979625578436 2.59979625578436 2.59979625578436 2.59979625578436 2.59979625578436 2.59979625578436 2.59979625578436 2.59979625578436 2.59979625578436 2.59979625578436 2.59979625578436 2.59979625578436 2.59979625578436 2.59979625578436 2.59979625578436 2.59979625578436 2.59979625578436 2.59979625578436 2.59979625578436 2.59979625578436 2.59979625578436 2.59979625578436 2.59979625578436 2.59979625578436 2.59979625578436 2.59979625578436 2.59979625578436 2.59979625578436 2.59979625578436 2.59979625578436 2.59979625578436 2.59979625578436 2.59979625578436 2.59979625578436 2.59979625578436 2.59979625578436 2.59979625578436 2.59979625578436 2.59979625578436 2.59979625578436 3.25431612115486 2.59979625578436 2.59979625578436 2.59979625578436 2.59979625578436 2.59979625578436 2.59979625578436 2.59979625578436 2.59979625578436 2.59979625578436 2.59979625578436 2.59979625578436 2.59979625578436 2.59979625578436 2.59979625578436 2.59979625578436 2.59979625578436 2.59979625578436 2.59979625578436 2.59979625578436 2.59979625578436 2.59979625578436 2.59979625578436 2.59979625578436 2.59979625578436 2.59979625578436 2.59979625578436 2.59979625578436 2.59979625578436 2.59979625578436 2.59979625578436 2.59979625578436 2.59979625578436 2.59979625578436 3.02986544421834 2.59979625578436 2.59979625578436 2.59979625578436 2.59979625578436 2.59979625578436 2.59979625578436 2.59979625578436 2.59979625578436 2.59979625578436 2.59979625578436 2.59979625578436 2.59979625578436 2.59979625578436 2.59979625578436 2.59979625578436 2.59979625578436 2.59979625578436 2.59979625578436 2.59979625578436 2.59979625578436 2.59979625578436 2.59979625578436 2.59979625578436 2.59979625578436 2.59979625578436 2.59979625578436 2.59979625578436 2.59979625578436 2.59979625578436 2.59979625578436 2.59979625578436 2.59979625578436 2.59979625578436 2.59979625578436 2.59979625578436 2.59979625578436 2.59979625578436 2.59979625578436 2.59979625578436 2.59979625578436 2.59979625578436 2.59979625578436 2.59979625578436 2.59979625578436 2.59979625578436 2.59979625578436 2.59979625578436 2.59979625578436 2.59979625578436 2.59979625578436 2.59979625578436 2.59979625578436 2.59979625578436 2.59979625578436 3.07878727232066 2.59979625578436 2.59979625578436 2.59979625578436 2.59979625578436 2.59979625578436 2.59979625578436 2.59979625578436 2.59979625578436 2.59979625578436 2.59979625578436 2.59979625578436 2.59979625578436 2.59979625578436 2.59979625578436 2.59979625578436 2.59979625578436 2.59979625578436 2.59979625578436 2.59979625578436 2.59979625578436 2.59979625578436 2.59979625578436 2.59979625578436 2.59979625578436 2.59979625578436 2.59979625578436 2.59979625578436 2.59979625578436 2.59979625578436 2.59979625578436 2.59979625578436 2.59979625578436 2.59979625578436 2.59979625578436 2.59979625578436 2.59979625578436 2.59979625578436 2.59979625578436 2.59979625578436 2.59979625578436 2.59979625578436 2.59979625578436 2.59979625578436 2.59979625578436 2.59979625578436 2.59979625578436 2.59979625578436 2.59979625578436 2.59979625578436 2.59979625578436 2.59979625578436 2.59979625578436 2.59979625578436 2.59979625578436 2.59979625578436 3.19446987617811 2.59979625578436 2.59979625578436 2.59979625578436 2.59979625578436 2.59979625578436 2.59979625578436 2.59979625578436 2.59979625578436 2.59979625578436 2.59979625578436 2.59979625578436 2.59979625578436 2.59979625578436 2.59979625578436 2.59979625578436 2.59979625578436 2.59979625578436 2.59979625578436 2.59979625578436 2.59979625578436 2.59979625578436 2.59979625578436 2.59979625578436 2.59979625578436 2.59979625578436 2.59979625578436 2.59979625578436 2.59979625578436 2.59979625578436 2.59979625578436 2.59979625578436 2.59979625578436 2.59979625578436 2.59979625578436 2.59979625578436 2.59979625578436 3.24897275233119 2.59979625578436 2.59979625578436 2.59979625578436 2.59979625578436 2.59979625578436 2.59979625578436 2.59979625578436 2.59979625578436 2.59979625578436 2.59979625578436 2.59979625578436 2.59979625578436 2.59979625578436 2.59979625578436 2.59979625578436 2.59979625578436 2.59979625578436 2.59979625578436 2.59979625578436 2.59979625578436 2.59979625578436 2.59979625578436 2.59979625578436 2.59979625578436 2.59979625578436 2.59979625578436 2.59979625578436 2.9813665940389 2.59979625578436 2.59979625578436 2.59979625578436 2.59979625578436 2.59979625578436 2.59979625578436 2.59979625578436 2.59979625578436 2.59979625578436 2.59979625578436 2.59979625578436 2.96925739016971 2.59979625578436 2.59979625578436 2.59979625578436 2.59979625578436 2.59979625578436 2.59979625578436 2.59979625578436 2.59979625578436 2.59979625578436 2.59979625578436 2.59979625578436 2.59979625578436 2.59979625578436 2.59979625578436 2.59979625578436 2.59979625578436 2.59979625578436 2.59979625578436 2.59979625578436 2.59979625578436 2.59979625578436 2.59979625578436 2.59979625578436 2.59979625578436 2.59979625578436 2.59979625578436 2.59979625578436 2.59979625578436 2.59979625578436 2.59979625578436 2.59979625578436 2.59979625578436 2.59979625578436 2.59979625578436 2.59979625578436 2.59979625578436 2.59979625578436 2.59979625578436 2.59979625578436 2.59979625578436 2.59979625578436 2.59979625578436 2.59979625578436 2.59979625578436 2.59979625578436 2.59979625578436 2.59979625578436 2.59979625578436 2.59979625578436 2.59979625578436 2.59979625578436 2.59979625578436 2.59979625578436 2.59979625578436 2.59979625578436 2.59979625578436 2.59979625578436 2.59979625578436 2.59979625578436 2.59979625578436 2.59979625578436 2.59979625578436 2.59979625578436 2.59979625578436 2.59979625578436 2.59979625578436 2.59979625578436 2.59979625578436 2.59979625578436 2.59979625578436 2.59979625578436 2.59979625578436 2.59979625578436 2.59979625578436 2.59979625578436 2.59979625578436 2.59979625578436 2.59979625578436 2.59979625578436 2.59979625578436 2.59979625578436 2.59979625578436 2.59979625578436 2.59979625578436 2.59979625578436 2.59979625578436 2.59979625578436 2.59979625578436 2.59979625578436 2.59979625578436 2.59979625578436 2.59979625578436 2.59979625578436 2.59979625578436 2.59979625578436 3.13327665589051 3.14554511358825 2.59979625578436 3.08735284545691 2.59979625578436 2.59979625578436 2.59979625578436 2.59979625578436 2.59979625578436 2.59979625578436 2.59979625578436 2.59979625578436 2.59979625578436 3.20229976147952 2.59979625578436 2.59979625578436 2.59979625578436 2.59979625578436 2.59979625578436 2.59979625578436 2.59979625578436 2.59979625578436 2.59979625578436 2.59979625578436 2.59979625578436 2.59979625578436 2.59979625578436 2.59979625578436 2.59979625578436 2.59979625578436 2.59979625578436 2.59979625578436 2.59979625578436 2.59979625578436 2.59979625578436 2.59979625578436 2.59979625578436 2.59979625578436 2.59979625578436 2.59979625578436 2.59979625578436 2.59979625578436 2.59979625578436 2.59979625578436 2.59979625578436 2.59979625578436 2.59979625578436 2.59979625578436 2.59979625578436 2.59979625578436 2.59979625578436 2.59979625578436 2.59979625578436 2.59979625578436 2.59979625578436 2.59979625578436 2.59979625578436 2.59979625578436 3.48356159872131 2.59979625578436 2.59979625578436 2.59979625578436 2.59979625578436 3.13157995423547 2.59979625578436 2.59979625578436 2.59979625578436 2.59979625578436 2.59979625578436 2.59979625578436 2.59979625578436 2.59979625578436 2.59979625578436 2.59979625578436 2.59979625578436 2.59979625578436 2.59979625578436 2.59979625578436 2.59979625578436 2.59979625578436 2.59979625578436 2.59979625578436 2.59979625578436 2.59979625578436 2.59979625578436 2.59979625578436 2.59979625578436 2.59979625578436 2.59979625578436 2.59979625578436 2.59979625578436 2.59979625578436 2.59979625578436 2.59979625578436 2.59979625578436 2.59979625578436 2.59979625578436 2.59979625578436 2.59979625578436 2.59979625578436 2.59979625578436 2.59979625578436 2.59979625578436 2.59979625578436 2.59979625578436 2.59979625578436 2.59979625578436 2.59979625578436 2.59979625578436 2.59979625578436 2.59979625578436 2.59979625578436 2.59979625578436 2.59979625578436 2.59979625578436 2.59979625578436 2.59979625578436 2.59979625578436 2.59979625578436 2.59979625578436 2.59979625578436 2.59979625578436 2.59979625578436 2.59979625578436 2.59979625578436 2.59979625578436 2.59979625578436 2.59979625578436 2.59979625578436 2.59979625578436 2.59979625578436 2.59979625578436 2.59979625578436 2.59979625578436 2.59979625578436 2.59979625578436 2.59979625578436 2.59979625578436 2.59979625578436 2.59979625578436 2.59979625578436 2.59979625578436 2.59979625578436 2.59979625578436 2.59979625578436 2.59979625578436 2.59979625578436 2.59979625578436 2.59979625578436 2.59979625578436 2.59979625578436 2.59979625578436 2.59979625578436 2.59979625578436 2.59979625578436 2.59979625578436 2.59979625578436 2.59979625578436 2.59979625578436 2.59979625578436 2.59979625578436 2.59979625578436 2.59979625578436 2.59979625578436 2.59979625578436 2.59979625578436 2.59979625578436 2.59979625578436 3.15183655154252 2.59979625578436 2.59979625578436 2.59979625578436 2.59979625578436 2.59979625578436 2.59979625578436 2.59979625578436 2.59979625578436 2.59979625578436 2.59979625578436 2.59979625578436 2.59979625578436 2.59979625578436 2.59979625578436 2.59979625578436 2.59979625578436 2.59979625578436 2.59979625578436 2.59979625578436 2.59979625578436 2.59979625578436 2.59979625578436 2.59979625578436 2.59979625578436 2.59979625578436 2.59979625578436 2.59979625578436 2.59979625578436 2.59979625578436 2.59979625578436 2.59979625578436 3.17310155599223 2.59979625578436 2.59979625578436 2.59979625578436 2.59979625578436 2.59979625578436 2.59979625578436 2.59979625578436 2.59979625578436 2.59979625578436 2.59979625578436 2.59979625578436 2.59979625578436 2.59979625578436 2.59979625578436 2.59979625578436 2.59979625578436 2.59979625578436 2.59979625578436 2.59979625578436 2.59979625578436 2.59979625578436 2.59979625578436 2.59979625578436 2.59979625578436 2.59979625578436 2.59979625578436 2.59979625578436 2.59979625578436 2.59979625578436 2.59979625578436 2.59979625578436 2.59979625578436 2.59979625578436 2.59979625578436 2.59979625578436 2.59979625578436 2.59979625578436 2.59979625578436 2.59979625578436 2.59979625578436 2.59979625578436 2.59979625578436 2.59979625578436 2.59979625578436 2.59979625578436 2.59979625578436 2.59979625578436 2.59979625578436 2.59979625578436 2.59979625578436 2.59979625578436 2.59979625578436 2.59979625578436 2.59979625578436 2.59979625578436 2.59979625578436 2.59979625578436 2.59979625578436 2.59979625578436 2.59979625578436 2.59979625578436 2.59979625578436 2.59979625578436 2.59979625578436
Manes.10G011700.v6.1 5.48617623244801 5.05501740459808 4.03708300553585 4.88646024446336 4.72385786817472 5.15653701287764 4.42246246804532 5.38018260752825 4.57268950638948 3.73003826736833 4.45120587051891 4.97153207130064 4.30393070423032 4.79959751807212 4.52812057440043 5.82092881931637 6.04017204602272 5.24297715705908 5.25975455399692 4.98594844807114 6.41049634892448 5.55675362775939 4.6823440446241 4.92696844060189 4.44561755771044 4.56502497411523 5.7166335009931 5.81898454598061 5.83751490898161 4.33779210971222 5.9141245589574 5.0330252792055 4.46800144365374 4.2108722004467 4.82769412137273 5.91239072313434 5.22977046003805 5.37157767359672 5.72844795058858 4.89354504285056 5.93556879682184 5.35324581828291 4.76461258724125 6.88745203466361 4.53906548239374 4.80153556614539 5.27671078849363 5.15751361822364 4.83128654064695 4.48443846172709 5.12720717931583 5.39417010396066 4.61688115066248 5.38564644834121 4.97760437753053 5.52062095617094 5.67112296186989 6.28368892179674 4.94734676530285 4.55316832336097 4.02226528212128 5.29273282480815 4.26950553177686 5.50880681331723 4.19346175643005 4.9061676897321 5.12467979951274 4.98535768347768 5.37945106878381 4.66392953934369 4.87496371871707 6.07706021346862 5.55661863084591 5.36305375509599 4.96354976747314 6.14093217272375 5.76131394469027 5.31715379606105 7.9401761798139 5.18525466815706 5.43088875403848 6.23910285806257 5.59956115506066 5.28028937334527 4.37894535409083 5.32765833300742 5.06487343306859 5.06449681145353 5.34372171228959 4.77118071753931 5.5740858803567 5.33864135784898 5.09632062552853 5.27583283352003 2.59979625578436 4.6469170582252 4.59882786329015 6.18815024104707 4.2392605252348 4.88251035732154 4.18650763161367 4.65137609120117 4.98031606514035 4.58725340411194 2.59979625578436 4.09405740546664 4.36776092414398 5.7076722122473 4.66952761638017 4.39649889522771 4.52082575491402 4.57014386292405 4.87413564915433 3.92476114188559 5.67228931414433 3.54772472454507 5.58208919012916 5.48733417941212 4.5389126576014 6.13307811584481 3.76903956309953 4.36532448931305 4.61481052410876 4.83102442209592 5.02179039616766 5.14500535281524 4.19815411948421 4.58685620751371 4.73248058554761 4.83753052702302 4.78658291950241 4.6304344826418 4.94135331100061 4.71216844688615 5.98934663830064 5.0139817767209 5.51887252879049 5.29308989231604 5.11702842435707 5.70746455892946 5.2577432055488 4.7006354487494 5.39127447884969 3.99267278212412 4.68693797484224 4.2932593575315 4.99567861287874 5.54576734569145 5.6490065134964 4.9128248976036 5.25627902312212 5.35079034909746 5.27703921446869 4.7946565352314 5.09314249053296 4.90168488199355 4.36455106533825 4.65828358512633 4.53254696826818 4.8435779654297 4.53842372640701 4.44987617595313 5.34906284526479 4.57954258934182 5.12092151505418 5.72511356956263 5.37903637538252 5.18165861129638 6.05100434830062 4.94870026898674 7.5261060453218 5.08439477165808 4.1919235120302 4.44807592573455 4.97370326840575 4.87149312755328 4.79237329793659 5.26168506543064 4.27444155725494 2.59979625578436 4.77892171439342 4.8415857419825 6.16106447933451 5.28429326886 5.54959270927131 6.31721069514814 5.78932058656185 5.91110139971521 4.15556250339624 5.12040058301309 4.99059069841208 4.47657275392353 6.13523818687543 5.56824105286613 6.02281901048181 6.04957615019107 5.52375586207254 5.78303894471595 6.57737777655337 5.81021659407723 6.01875187317232 6.90094983326966 6.48404666695967 6.65405796550779 5.4677274733207 5.71288496477321 6.08878411933743 6.26864226747937 6.44214422274173 5.30055908763624 6.75808326645751 6.1041007114781 6.14974816699456 6.3374585623069 5.5867180321611 5.29523587849676 4.98472996125095 5.29236510721722 6.24123085030961 5.78419728080235 5.64110808163989 4.44875201734358 6.13696814758512 5.21637924466834 5.93958559397266 6.12135438781465 4.31843382324052 6.66849232119313 7.26263137492158 5.52481656481254 6.16409717865709 6.12299151266302 5.23905527089134 6.14241430679065 6.44542917658197 5.80646505479705 5.2106601237444 6.92266166471384 10.4724517238636 7.46032642255116 12.1792314571155 10.266564438608 6.13041078440868 10.4103479883448 6.19705350861388 10.4515949138317 10.7779955346826 6.0362077035229 9.54566353764426 6.44083012875884 11.3952199068189 9.97139440251853 5.54354936935372 9.36606735737511 6.68837993352084 9.95220482408019 7.41906365288005 6.20686151704954 9.76277759686628 4.60506504488175 11.1897448222347 9.75131559777589 6.94216354616569 10.2553655659161 6.40126964937824 10.2872128803633 10.297097273213 7.12030671677603 8.22503310338201 7.6186409660492 7.94468478588485 9.65716581296919 6.77495380394038 10.982705342435 6.64735974467502 9.86449204305881 9.64738351208569 8.36552708220614 7.26252425874587 6.18713556744494 6.34645381085366 6.68421924293877 5.83393095852792 6.05350561902923 6.38084409942452 6.48010330394541 5.584103201913 4.5321189244764 6.3971385543981 7.30510775197349 5.69492885570035 7.1588029028935 7.63187838123782 7.15874030672258 5.70066004691543 5.09160821563653 6.64814000784895 5.42692714037343 6.92330573774538 8.02110375775919 5.87238424281511 7.35382079062946 7.73605459914271 6.70613662679153 6.42848870259058 7.80245303890255 6.49629439325104 5.30859844815934 4.68163425329869 6.02514939025695 6.17656167387443 6.70207829430925 7.14227110145716 6.82160555614241 5.63473445001752 5.37863126045924 5.48224334102006 4.04068063587489 5.85108766461031 6.28173304512842 5.61414126440568 5.72394608451563 4.73152221672989 5.32382343895832 5.87797328305666 5.0007455572422 5.72166619432433 7.68532277344057 4.86030706036965 5.80766713493658 5.24501503428351 5.57144100973526 6.28297791613009 5.46918155584715 5.92445655638287 5.49594015077514 6.32812624309486 5.5005135570456 5.19920014294133 5.14625172838906 5.21490776641472 5.20192304598811 4.52831416524042 6.1854215231269 7.57893933703419 6.56024964474968 7.77160096372973 5.81214752033774 6.53761282503327 4.84423529919457 7.23069694400768 6.92579252618999 6.56661854319791 6.28797858180311 6.60718570363184 6.84940874964291 8.15687202022862 6.62213633346498 7.7219384853862 8.40262831139194 8.25997342663542 7.81028454043515 5.75658477882411 5.39048200854236 6.57218373116465 6.09682778815397 8.51144614213514 7.83269198096095 5.95497966599808 6.73267587066421 5.39606365730362 5.94628475727658 5.66449651874963 4.17196970676318 7.08197294704891 6.97990227786777 6.17270403781723 7.17631297336969 4.31554373582276 5.696067340796 6.62095152853341 5.89186831760306 5.79055659345981 5.12720299471946 6.59567333203143 5.98075518193236 6.10787444427259 5.88707853591925 5.20627003822559 5.96032883756146 10.3919940865777 6.350357264757 10.1737422979795 8.15261438260329 6.38143726143072 5.09033260165601 5.64930134659245 4.78558766417918 4.95737690074752 5.71433904375076 6.18540473710537 5.52442457578646 7.15904464844628 5.89390412208169 6.63254126238274 5.56987912074091 5.23301906324286 6.56522182086098 5.69892875451622 6.48174871020947 6.02016604789604 5.58633821444536 6.31241829681698 5.16449533526538 5.52661435787539 5.74718654497039 5.63948309626916 6.00831400048935 4.27647691396808 7.20036656609288 5.60880440188635 5.64645188160036 5.82928152482531 5.66133665073418 5.96809428494958 6.67783838485361 6.01765633146829 7.07694634193862 7.55908786814067 7.43474134287076 6.5289194384953 6.39588404869632 6.96047229897729 6.01265712604487 6.03593461579246 6.38196320627193 5.80319220599879 6.43488002830609 5.7902087677079 6.43305571176775 5.64037911435671 6.49025900286729 4.99159171590399 6.03600334389093 6.9118431280325 6.11575021895922 5.32640104279607 6.53412896310228 6.08700911194393 6.04706662467306 5.90769366309391 5.0619261454034 6.19025590786803 4.76890679604509 5.46981134908747 6.11345519636076 5.58446669978779 5.55097009314472 5.05494852158476 6.14406065433553 5.53269256550286 7.5902014230622 5.49271591861748 4.44676325869543 6.59644819873697 6.54732064306156 5.63005286000851 6.70237335456128 5.32372694557052 7.43830904521588 6.08152402546419 6.07140341043428 5.88271018297648 5.52883414784603 4.93808771641849 5.41097292314796 6.54766667047558 5.1867515694713 6.19656438862904 5.91266472483501 4.98665836267364 5.79088791348655 4.58675805845042 6.26968778577207 4.29001880433321 6.03051757168065 7.27823117401745 5.06819647945597 4.544017298905 4.84957331114067 4.76303190113311 5.19903867087254 5.54504884895921 9.70339312822664 7.30829386673213 5.736903192612 4.89534822400641 4.39467917663363 8.93508387064294 8.25882376474688 5.88378943127714 7.16382802958264 6.500213510547 9.47832129524188 8.44147417470496 6.02715815775202 5.546517638909 4.85909121511721 8.99706425990833 4.63650119685827 5.40925619794548 5.65074529931512 4.62801558041624 9.12995758436159 8.3543204085587 6.06038250221934 5.44720914214162 5.529659770167 4.61945725433758 4.74580561976504 5.6538583762797 5.0445097128433 4.80045524350575 9.47572744121573 8.14217677089253 7.48893937728615 5.59667494349511 5.55553563123667 8.93219146993617 8.33966291941343 4.53354132092935 5.79258767594041 4.95470876687911 7.77810514842446 7.76750382395782 6.5042293938267 4.8813849947124 6.20741863111127 7.88288960315957 6.90568570720657 4.99720807738536 5.98681129117543 5.30377285046225 5.52260773311546 6.05534643235476 5.20382881529247 8.07055836642518 4.50682894521461 8.08627631002311 6.83878963867482 6.73846290638703 6.18260236923244 5.64981607360501 6.71975158368242 4.95906812218061 5.07791248516688 5.6595942421088 5.11877700785127 7.59174010757788 5.93758170563818 5.94298306360099 5.21726042421097 5.23960268236723 5.69912542387419 4.69168183007421 5.04293260432378 5.63712160264036 6.41147475704724 6.03668801879423 6.1104589360739 5.51055728740154 5.26194089402418 5.43846308275631 6.24377142220469 6.23926399048251 5.13109921722983 5.55146906259354 5.98877837774352 5.76256051072643 7.35872027961965 6.4893566944744 6.56871406682837 8.72951118955601 6.82080241096676 4.69028008689005 8.01087623766496 5.55859097385154 4.50170208308714 6.40143264494565 5.70059514718558 4.5499871313522 5.65165170738373 5.39147158548534 5.78271490638025 8.05759730000619 4.81418458684619 4.44706979273525 6.37510830760663 5.81015682383916 6.074334199958 5.47238196108656 6.13950463801686 6.25469697505433 4.46503316501129 5.38519653162789 4.70945626431312 4.8929994984383 6.60869391327979 5.72911726201928 5.62410807626219 5.92707719510612 5.18850197795536 5.86649154444339 5.92100532943582 8.53089626215586 3.99173403407987 5.52628670510674 2.59979625578436 5.46670144013448 8.85783444515177 8.36898625417012 4.59427589125696 5.09099670691498 6.77446618017846 9.80672783054181 5.72296350141404 5.04958675030631 7.15045629400008 4.80197530684986 5.36517335263804 6.85063347674467 6.98154543515423 8.51271463973917 6.66539386410444 8.16033878863906 5.41533298024358 8.31422990718106 6.01333792745828 6.25911551928993 5.24854645518648 8.5595414833822 6.82195355691933 6.57772675681692 6.14649670598251 7.30581782950073 5.82159384769822 6.27573734857243 7.22858336294277 7.16732834618706 8.08927435833339 5.80167757943816 5.52780746557118 6.36509574704872 5.28877712308448 7.6785470870866 7.26134943821241 5.89342095815165 2.59979625578436 5.48528570923371 5.63819130728144 7.4874966785017 6.98684277202166 5.8085634183354 5.62280757047182 4.6050017705169 5.40866029600569 4.35135373117157 4.9433912890992 6.85817688843654 6.16055527426088 5.55687402807204 3.87462970414381 5.79025059819341 6.71540900584342 5.64790355379902 5.74123680028628 4.89150982604654 4.7331957774367 5.6776109902083 5.50152321594542 6.0645317938548 3.88401638270689 5.24215761259707 5.91960560833562 4.7268415317643 5.28635719121521 6.17064995199924 4.85554300556729 7.42227970722944 5.21686947496643 6.5943767719079 4.79228556935476 4.54483647421163 5.73172975522541 5.60778782656959 5.7923765357378 4.8117922955889 4.44445085305624 5.10807728333536 5.74902782706639 5.41305062482472 4.88070053254459 5.2656863881386 5.54336823447175 5.17132454736756 8.52728379413069 5.51879928423435 5.96344397413954 5.40012973620171 4.85892261123495 6.00733245209028 5.52238095438682 5.08350587541015 5.93084836929907 5.39563180472098 4.78203029081539 5.73642070339533 4.74589428146244 5.77040394623808 5.62160454911854 5.34868934856191 4.48289001921005 5.17344444281462 6.17368060347832 6.37202563089022 5.80529639599977 6.05572995600955 4.79454786762363 5.52467307069247 5.82934295672433 7.07129541343259 5.17988952273905 5.70219334353922 9.53735574182008 6.9579440590899 10.1927943864394 9.46889902222128 5.26288743589575 6.22878530313026 7.17294853031552 8.89384919608549 6.82629178707937 6.16750873914607 7.3383397075878 6.88783865015027 6.05742542756988 4.98820341545047 5.55754416717523 6.62415437274041 7.07320755896613 8.73051743587901 6.80353887487602 5.4550244837707 4.91162526333746 5.29737108265726 6.49063464676499 5.22583539418059 5.28956651560415
Manes.10G011800.v6.1 3.67536698515891 2.59979625578436 2.59979625578436 3.12519089239347 2.59979625578436 3.55072321097309 2.59979625578436 3.82956472952542 2.59979625578436 2.59979625578436 2.59979625578436 2.59979625578436 2.59979625578436 2.59979625578436 2.59979625578436 3.55542985794748 2.59979625578436 2.59979625578436 2.59979625578436 2.59979625578436 3.64676774902138 2.59979625578436 2.59979625578436 2.59979625578436 2.59979625578436 2.59979625578436 2.59979625578436 4.04230324729543 2.59979625578436 2.59979625578436 3.28513972525459 2.59979625578436 3.40635991829517 2.59979625578436 2.59979625578436 3.16878379002956 2.59979625578436 2.59979625578436 2.59979625578436 3.15137780479602 2.59979625578436 2.59979625578436 2.59979625578436 2.59979625578436 2.59979625578436 3.6266181304827 2.59979625578436 4.54232165639767 2.59979625578436 2.59979625578436 3.60767939374456 2.59979625578436 2.59979625578436 2.59979625578436 2.59979625578436 4.31952733684816 2.59979625578436 2.59979625578436 3.70500796502859 3.14040437654277 2.59979625578436 2.59979625578436 2.59979625578436 2.59979625578436 2.59979625578436 3.36272545837779 2.59979625578436 2.59979625578436 2.59979625578436 2.59979625578436 3.45118233955962 2.59979625578436 2.59979625578436 2.59979625578436 2.59979625578436 3.76998510658159 2.59979625578436 3.39101944330304 2.59979625578436 2.59979625578436 3.19937689101105 2.59979625578436 3.40821820302597 2.59979625578436 2.59979625578436 2.59979625578436 2.59979625578436 3.39107561198341 2.59979625578436 2.59979625578436 3.24973940342139 2.59979625578436 3.47790506614349 2.59979625578436 2.59979625578436 2.59979625578436 3.40671103459315 2.59979625578436 2.59979625578436 3.80898720316958 2.59979625578436 3.47210925488088 2.59979625578436 2.59979625578436 2.59979625578436 2.59979625578436 3.62915824399066 2.59979625578436 3.99350601859101 2.59979625578436 2.59979625578436 3.70923438673871 2.59979625578436 2.59979625578436 2.59979625578436 2.59979625578436 4.27523653244724 2.59979625578436 2.59979625578436 2.59979625578436 2.59979625578436 3.52286036160814 3.30107830576528 2.59979625578436 3.03316965666899 2.59979625578436 3.3434653761842 2.59979625578436 2.59979625578436 2.59979625578436 2.59979625578436 3.42111300273466 2.59979625578436 2.59979625578436 4.45982622027543 2.59979625578436 3.4898242940079 2.59979625578436 4.23581806944651 2.59979625578436 3.51812105738734 3.73438314933657 2.59979625578436 2.59979625578436 3.10567645987634 2.59979625578436 4.05014881283576 2.59979625578436 3.41192620209667 2.59979625578436 2.59979625578436 5.11827046128015 3.09669850574795 3.10037248322062 2.59979625578436 2.59979625578436 3.13846362547094 2.59979625578436 3.6441493081931 3.11353869906184 2.59979625578436 3.81544505059047 2.59979625578436 2.59979625578436 2.59979625578436 2.59979625578436 3.45050421449097 2.59979625578436 2.59979625578436 2.59979625578436 2.59979625578436 3.97452904696806 2.59979625578436 2.59979625578436 2.59979625578436 2.59979625578436 2.59979625578436 2.59979625578436 3.08843871467039 2.59979625578436 2.59979625578436 3.4750818543346 2.59979625578436 3.38119400831599 2.59979625578436 3.13068999412181 2.59979625578436 2.59979625578436 2.59979625578436 2.59979625578436 2.59979625578436 2.59979625578436 3.24239127858813 3.22221931818771 2.95967134658604 2.59979625578436 2.59979625578436 2.59979625578436 2.59979625578436 3.18271528704513 2.59979625578436 2.59979625578436 4.30388315148822 3.67626005406393 2.59979625578436 2.59979625578436 2.59979625578436 4.19354145702019 2.59979625578436 2.59979625578436 2.59979625578436 3.32563966480586 3.17888988534499 3.08019605297528 3.37140050762372 3.17753729138824 2.59979625578436 3.51907024373083 4.80089919246676 4.07599649107143 2.59979625578436 3.07737644082094 3.55483529680617 3.23943786201555 3.2650180229635 2.59979625578436 4.31843382324052 4.06306326958159 4.72669514704258 2.59979625578436 2.59979625578436 2.59979625578436 2.59979625578436 2.59979625578436 3.52367043205901 2.59979625578436 2.59979625578436 6.32375604831239 3.19240955863012 4.79466522176796 4.33024326118047 2.59979625578436 7.36224113556921 4.9465422138203 4.43649442474779 4.34679367264773 3.72219487660684 6.85196902567831 3.73996799412852 4.95343988574444 3.13619888814257 2.59979625578436 7.2017561323913 3.54929253249872 4.86473482241172 4.58272928076518 2.59979625578436 6.4632450034235 3.14550218000467 3.17608306896042 3.84261796704847 2.59979625578436 6.6414450933741 4.03848151666033 4.45361355643259 3.92356711866944 3.06640245947418 5.47012578826657 3.13449354499906 4.17450068315943 3.22228357111191 3.09404548459673 5.74681785605351 3.62863518361895 4.41857129960668 3.73395067132373 3.05448293938791 2.59979625578436 3.79793381884116 2.59979625578436 2.59979625578436 2.59979625578436 2.59979625578436 3.30150379084556 2.59979625578436 4.22137049899309 2.59979625578436 2.59979625578436 4.1905925742711 2.59979625578436 2.59979625578436 2.59979625578436 3.16332247699915 2.59979625578436 2.59979625578436 3.03747957287136 2.59979625578436 2.59979625578436 4.35563274075476 2.59979625578436 3.50719198956029 3.12883395539949 3.27020841900006 3.64275896432737 2.59979625578436 2.59979625578436 3.36089001473455 2.59979625578436 3.22373713132186 3.67305830484125 3.42897032873693 2.59979625578436 2.59979625578436 3.43497551468937 3.24569782192461 3.24667302101243 2.59979625578436 2.59979625578436 3.70695848093967 2.59979625578436 3.76560242009159 2.59979625578436 2.59979625578436 3.82954128591687 2.59979625578436 3.07280994667388 2.59979625578436 2.59979625578436 4.86030706036965 2.59979625578436 5.00958551263064 2.59979625578436 2.59979625578436 4.45074956524763 3.06622404529752 3.89264417556316 2.59979625578436 2.59979625578436 3.6587341302309 2.59979625578436 4.07742224444578 2.59979625578436 2.59979625578436 2.59979625578436 2.59979625578436 3.78793379616188 3.57861008867875 2.59979625578436 4.20621382164469 3.06601140229909 3.25721121744889 2.59979625578436 2.59979625578436 4.14358576806397 2.59979625578436 3.55880419163474 2.59979625578436 2.59979625578436 3.6817973704571 2.59979625578436 3.17372833296139 2.59979625578436 2.59979625578436 4.21869772867626 2.59979625578436 2.59979625578436 3.490403922 2.59979625578436 3.5547880162334 2.59979625578436 3.92788527743056 2.59979625578436 2.59979625578436 2.59979625578436 4.60595126627464 2.59979625578436 3.00618426518796 3.39847187901467 2.59979625578436 5.59033698734282 3.67152085317009 3.46325859116795 3.00763695540965 2.59979625578436 5.14414245539503 3.13786835974162 4.90814312484013 3.33065454872683 2.59979625578436 5.82191372928542 3.66056050234826 2.59979625578436 3.7234396992591 2.59979625578436 3.80475394054181 2.59979625578436 2.59979625578436 2.59979625578436 2.59979625578436 3.72125575631646 2.59979625578436 5.4059937173232 3.29247100215013 2.59979625578436 4.57870381974978 2.59979625578436 4.45652263804152 2.59979625578436 2.59979625578436 5.07558246066152 2.59979625578436 3.07195668903267 2.59979625578436 3.04794204847268 3.72294818891706 2.59979625578436 3.96063186544171 2.59979625578436 2.59979625578436 5.25555308497011 2.59979625578436 3.35537022837668 4.30115773173715 3.28076458677052 3.23323260867859 2.59979625578436 3.20605869871251 3.69410504494913 2.59979625578436 4.15424656868395 2.59979625578436 4.14684132631294 2.59979625578436 2.59979625578436 3.58226589904918 3.57995862099293 4.08801373423075 2.59979625578436 2.59979625578436 4.03934067139395 2.59979625578436 2.59979625578436 2.59979625578436 2.59979625578436 4.24748955913253 2.59979625578436 3.2656464759195 2.59979625578436 2.59979625578436 3.41665666789317 2.59979625578436 3.73477065696665 2.59979625578436 2.59979625578436 5.22458643856208 3.83696014386519 3.94873831684893 2.59979625578436 2.59979625578436 3.19755199553219 2.59979625578436 3.85101636034392 2.59979625578436 2.59979625578436 3.72312623422046 2.59979625578436 2.59979625578436 2.59979625578436 2.59979625578436 4.19708872036202 4.79427800519356 3.13091120944092 3.51574563284057 2.59979625578436 2.59979625578436 3.67928419197264 2.59979625578436 2.59979625578436 2.59979625578436 2.59979625578436 3.1782393393218 2.59979625578436 3.13368629208698 2.59979625578436 2.59979625578436 3.97935340636274 2.59979625578436 3.76161359990107 2.59979625578436 2.59979625578436 3.1553627006671 2.59979625578436 2.59979625578436 3.64953552764406 3.14554511358825 5.16211476261011 2.59979625578436 3.14868655853493 3.95477570401005 2.59979625578436 2.59979625578436 2.59979625578436 2.59979625578436 4.36196706552631 2.59979625578436 4.18169055610886 3.20229976147952 3.10694865309437 2.59979625578436 2.59979625578436 3.72863384547488 2.59979625578436 2.59979625578436 2.59979625578436 2.59979625578436 3.78867056354692 2.59979625578436 3.77754747967347 2.59979625578436 2.59979625578436 4.33787606331821 3.13561726277176 2.59979625578436 3.1975645660093 2.59979625578436 4.87807203497349 2.59979625578436 3.87095900324649 2.59979625578436 2.59979625578436 3.93904697331096 3.16296043660998 4.32006382859075 2.59979625578436 2.59979625578436 4.39183815085706 3.33689537073237 2.59979625578436 2.59979625578436 2.59979625578436 4.19101250511164 2.59979625578436 2.59979625578436 3.14192697751166 2.59979625578436 3.86250160586385 2.59979625578436 2.59979625578436 3.27177532694313 2.59979625578436 3.83844866546774 2.59979625578436 2.59979625578436 2.59979625578436 2.59979625578436 2.59979625578436 2.97688219355799 2.59979625578436 2.59979625578436 2.59979625578436 4.59947960474485 3.35112322452084 3.17161461745536 2.59979625578436 2.59979625578436 2.59979625578436 2.59979625578436 2.59979625578436 4.3677793984576 2.59979625578436 2.59979625578436 3.59848267571914 4.74399541057762 3.10040922476677 2.59979625578436 2.59979625578436 4.09463255782793 2.59979625578436 2.59979625578436 2.59979625578436 2.59979625578436 3.68818018210112 2.59979625578436 2.59979625578436 2.59979625578436 2.59979625578436 2.59979625578436 2.59979625578436 3.22990884353066 2.59979625578436 2.59979625578436 3.22155548070353 2.59979625578436 3.34310554963969 2.59979625578436 2.59979625578436 2.59979625578436 2.59979625578436 3.12478781716686 2.59979625578436 3.15066378465705 3.78966341899362 2.59979625578436 2.59979625578436 2.59979625578436 2.59979625578436 4.29779880787725 2.59979625578436 2.59979625578436 2.59979625578436 2.59979625578436 3.8480818135128 3.14237529736743 2.59979625578436 3.22347444536885 2.59979625578436 3.80537004000326 2.59979625578436 3.39724226744863 2.59979625578436 2.59979625578436 3.57943150067393 3.0945433916009 5.44154205310046 2.59979625578436 2.59979625578436 2.59979625578436 2.59979625578436 2.59979625578436 2.59979625578436 2.59979625578436 3.95201576043433 2.59979625578436 2.59979625578436 2.59979625578436 2.59979625578436 4.87964051764886 2.59979625578436 2.59979625578436 2.59979625578436 2.59979625578436 4.04499965737973 2.59979625578436 3.05120239547897 2.59979625578436 2.59979625578436 3.10979399629646 2.59979625578436 3.58108019770772 2.59979625578436 2.59979625578436 3.50863035512316 2.59979625578436 3.1277135856963 2.59979625578436 2.59979625578436 3.41695097319566 2.59979625578436 2.59979625578436 2.59979625578436 2.59979625578436 2.59979625578436 3.64178627644869 3.0324307448167 3.01607379670363 2.59979625578436 2.59979625578436 4.27685170672459 2.59979625578436 2.59979625578436 2.59979625578436 2.59979625578436 2.59979625578436 2.59979625578436 2.59979625578436 2.59979625578436 2.59979625578436 3.83925168300536 2.59979625578436 3.59471913209586 2.59979625578436 2.59979625578436 3.27070239318665 3.56247340105491 2.59979625578436 3.14315768447763 2.59979625578436 3.68852467857154 2.59979625578436 4.37693368311676 2.59979625578436 2.59979625578436 3.88257670646385 2.59979625578436 2.59979625578436 3.61692676086504 2.59979625578436 3.21892146666363 2.59979625578436 2.59979625578436 2.59979625578436 2.59979625578436 3.35651622161544 2.59979625578436 2.59979625578436 2.59979625578436 2.59979625578436 3.36674922290519 2.59979625578436 2.59979625578436 3.22256664660478 2.59979625578436 4.69780043081947 2.59979625578436 3.5233891069621 3.62398612600803 3.1677776264212 2.59979625578436 2.59979625578436 3.15933397875847 2.59979625578436 2.59979625578436 3.79558990087403 2.59979625578436 3.24895042512516 2.59979625578436 2.59979625578436 4.98568716527776 2.59979625578436 5.39386710182648 2.59979625578436 3.37561084007314 4.14279396513624 4.49137317852759 2.59979625578436 4.10691714609519 2.59979625578436 3.94602480720895 3.40738645349279 3.43325699342525 2.59979625578436 2.59979625578436 4.83607417093965 2.59979625578436 2.59979625578436 2.59979625578436 2.59979625578436 2.59979625578436 2.59979625578436 3.0292052725966 2.59979625578436 2.59979625578436 3.34875050887515 2.59979625578436 2.59979625578436 2.59979625578436 2.59979625578436 2.59979625578436
Manes.10G011900.v6.1 7.77640387869672 8.00258315053414 5.7222246813704 6.22958717943272 6.61553013023418 7.91484368007138 6.91062249674873 5.90324546680639 5.98205363760675 5.21862000119708 7.5281836153345 6.16411385930343 5.50186876758256 6.19795927250776 6.08252223538197 8.24109684105871 6.74889790847128 6.71811000089045 7.34490854355423 6.30408405753518 8.33668641340432 7.22577279529881 4.98993362022185 6.49652519048893 6.26948921753303 8.14316881094329 7.50923895409864 6.98900092928059 6.13670389468526 5.52437949248996 8.6916820395058 6.16993871561744 5.76094652727396 6.56184218402596 6.40250152448029 8.16056997876219 6.7018416617133 6.52611575935914 7.19010826791013 5.96956604033247 7.39270966597355 6.55717179554476 5.84902334324898 6.40657456710282 5.66025368042829 6.55359258611676 5.79265080200525 5.6602290594109 6.02915606998755 5.00631146867934 7.4401264464901 6.41776668906657 5.66322179348862 5.49143245580704 5.86951481312855 6.38572033989462 6.83503799428622 4.57489800060481 6.13166204039939 6.28476921302595 8.54000477942794 6.31415968168787 6.01007839612652 6.32364397525139 7.33872777764339 8.1071199470782 6.88895766157259 4.93547905434079 5.85467920525124 5.46256019310831 7.00112991794484 6.07706021346862 5.96738663132097 5.8166066397783 5.69841527937453 6.11171880901113 6.23696920287935 5.7329503110933 6.00586570553403 6.46409889665953 6.64268043733029 6.58128532262076 6.23137730077865 5.76853648523936 6.61945697316628 8.39838323017559 7.38021311861614 6.02591490626253 5.9914761978859 7.00097769412422 7.4985884592312 6.13134590278571 5.16193302822232 6.19893709751261 7.41062436086895 6.05036845155322 8.33944485900727 5.52765441315007 5.21961835574927 6.57352468404912 5.17343892184504 6.62299811567477 5.63059304831256 5.74915314519395 6.74716729012774 5.08479500742964 7.43356384700531 6.25918535287542 5.96492124146497 6.80787470306319 5.13813786605062 7.44136762992423 5.99863250184909 6.42140808437932 5.67228931414433 6.8094524779583 7.28926434737755 6.87750979088757 5.02192753709656 5.44636953265101 5.81557975678248 7.30592153747515 6.41724353071946 6.48511448352424 6.10660845803764 5.5592572443099 7.53006925801264 6.82903106932437 7.27114591472348 6.09585137199251 4.46004151807938 7.80659414964039 6.07302939211214 5.6264812744266 7.28806025706967 5.63721934487478 6.95123757209707 5.94058521340227 5.24588669440295 5.87844540041712 5.98171715298859 6.59385262951104 6.06061483850004 4.74662794098292 6.88250637445663 6.67882961357225 7.24551731200178 5.33961190840911 4.56822483633791 5.63881424190592 5.59827700744129 6.89853909143294 5.85727084238537 4.75378785238388 6.30215102746285 6.5486883410104 7.15660029305205 5.75788544116212 5.15560696467744 5.62781093613459 5.34035895146102 7.60808210892721 6.03505552559767 5.18700739625041 6.73739812831201 5.63406780461113 6.22011670375765 6.35616658613161 6.92228915010659 5.76589825617018 4.73309119594904 7.30868267730312 6.59456583903504 5.21217578980795 5.42994728005004 6.40381800650249 7.22882459146499 6.53206308745691 5.00180335688629 2.59979625578436 6.53319792553779 6.79076544506365 6.65639062409833 5.90203887574948 6.30476806148298 5.55584834422008 7.97826105968494 6.49265357273048 6.23722874995778 6.51886817332358 6.96906690048604 5.09012974327686 7.19344697529834 5.96650028271628 5.36405976183317 5.78127925203805 5.30395469156398 6.79413453456916 6.03508313286623 5.71577557230249 5.38892232470181 5.43528532340078 7.58648737572037 6.16384590228891 5.35930577784675 5.77617968868379 6.20977007265661 7.77366857158252 6.59837354375041 4.75735623715264 5.31540946260307 5.51720317997311 6.49052064930463 5.58471046672767 5.65714135976333 4.96073555996809 5.74353428624593 7.39265928628454 6.15687126602615 6.00568752683403 5.68940404278684 5.32309993886331 6.90904335641848 6.09840539232157 5.85950979507299 5.25938930473706 6.76128236294084 6.69244965052334 6.498641942842 4.98250881171591 5.58385300218585 6.03981535515927 6.75170473911322 5.85486033580372 5.48348309773747 5.44012434800071 5.55795126781827 7.16466484668298 6.81270553483361 5.1363924200083 6.59136272094771 6.23660892067745 7.96026325385166 7.49536029390869 5.46827765219974 7.45724128711692 7.6299761139359 7.15032233998228 6.91977929479816 5.39035693241204 6.52760271317197 6.23933910763426 7.51227748015426 6.81388562763276 6.47353487432319 6.48523953894289 2.59979625578436 7.43567214566563 6.95624803999993 4.83172882848593 7.65893150102486 6.8277250031536 7.00253390414062 7.10221269459014 6.13489043327383 6.98581748447793 6.71651569827736 6.84281698185622 5.69610400594046 4.97927886336449 6.71684008533397 7.52634485487606 7.07796685894041 6.36502816854234 5.59025662399087 7.00186837545801 6.61414729538569 6.23259248789457 6.71064389238897 5.77302928395032 4.2474224683004 5.15154603973663 6.17721382936662 6.93368526507289 6.46380070923545 4.54199578293609 5.676234864006 5.66109948753026 6.30500738889428 5.27975720327148 3.85978030151669 4.86903229481366 4.6826074620757 6.06887598835037 6.08560724753017 4.43783471940373 6.67974476585537 4.97339756388322 5.75615934148694 5.95690974674765 5.16517103855243 5.71815716063414 6.47591741229979 6.9188930160906 6.00712649517919 4.70725935774273 6.06232614811506 5.37982361294605 7.37696266590708 5.67010335275667 4.58309632678987 6.53185863176271 5.64226301288836 5.94631355450781 5.70573964883351 4.43124557945812 4.80828972709168 5.08859234102575 6.28322386370959 6.26373395107184 4.66085053026112 4.46317171224782 4.89135007747943 7.06037069565239 6.0738660342698 4.80230902338074 6.24397810647905 6.57492664464624 6.66721213529345 5.97077297044678 5.00958551263064 5.51588863500142 2.59979625578436 5.77109461845502 6.04211362047624 5.21523655013219 4.33708885385955 5.40816435867822 7.18055239348075 6.51007174923378 5.40821395191695 4.54807081784639 5.24473898123368 7.43341642140225 5.73063240137942 5.60803352025284 5.43171534510059 4.92387751048406 6.43675746409998 5.81174123718713 5.29887893382658 5.6985555708716 5.62092405758033 6.77982734136557 5.51778962376739 4.85373716670997 4.8805806646356 5.95622165006448 7.01944386574909 4.99743162830923 3.96357768773387 5.4735198177472 5.51976858226452 7.31319812455105 6.28644585374656 5.71493027437509 5.6066284645962 5.90124795023242 7.27732727133814 5.6802039514578 5.43409351431532 5.30357540232146 5.55734845423969 5.27059342753425 7.31798861257656 6.37345148106762 4.99042524777045 6.21958501392507 5.0899096794272 7.1029792414078 4.91488999321837 5.3648889019137 5.18888223163589 5.09401998787237 6.5522477055456 5.10929533340966 5.63329969821461 6.1860014243097 5.25838003482076 7.62310166798731 6.79691441748798 5.53260901940399 7.3164172307134 7.33235512344174 6.85487775174049 6.5283234388804 4.95240398197189 6.08632701429437 5.31479017318281 7.29417187512685 5.50109092632134 4.83978864013983 6.21540927059663 5.20758748985249 7.26247228178949 5.94129281577939 5.13925023864556 5.9378195731725 5.15909693253423 6.64221084249893 5.86214008175104 5.14253837388416 6.10661357614492 5.48915818664228 7.05420459685502 5.60103405938829 4.51429955890584 5.84625861198626 5.27159236330986 7.26227511658124 5.72842439421061 5.10631190858289 6.35110803787297 4.84453512083966 7.57029572066862 6.13712131938506 4.81775922738492 6.16940870190922 6.37474246424342 5.81749691022084 5.34612451753788 3.90464873977202 5.82506128590158 5.27833975983921 6.7769403629377 6.04083429767912 5.29879166946626 5.76367400549415 6.21554246716269 6.38838057489467 5.78480450353924 5.99980045539375 5.845943372591 4.98898284742636 7.03021550937176 5.5642543793329 4.38397323191032 5.55332820303433 4.79268532281215 7.38299032025435 5.46189088029054 4.48065700814165 6.04477380376345 6.28937062071731 6.95936697944318 5.69164930080584 4.84557135384782 6.06564101424828 5.16751189081129 6.14406065433553 6.155822022468 5.6849573398945 5.89360831882192 6.1284223351504 6.58677471238973 5.55449644108794 4.14348170227437 5.89802591625984 5.41716318924828 6.03849397291989 6.40561016345626 5.53064774437005 5.12181961408603 5.14242826684026 5.53316603753028 7.261003505709 5.96299988613051 6.25392500671513 6.00832191427078 5.27191143984205 5.85570468739798 5.64249489631847 5.31285295681991 5.56195305072034 6.36862181148148 6.66446917723854 6.3811581025713 5.24112221515222 6.50706269092904 5.84834856089521 6.28711026165401 6.13211901452661 5.18101486301412 6.06412245671137 5.9018758594503 6.91071650231908 6.33745765864143 5.2401348426186 5.845531897782 3.77700890312273 6.71809575928081 6.20906094557499 5.4569310465559 6.09931630959596 5.4605334668014 7.22491355850314 6.81550122163732 5.4021085422583 6.34647250545996 5.50136835669295 7.08767428298344 6.22416496504619 5.32805396500943 5.13174463544108 6.45860802199461 7.07939171492398 6.68547664872575 5.65913874876426 5.82833659596887 5.27037822620695 7.12251936242194 6.52482721911817 5.0529582687764 5.9589947295929 5.93352631236978 7.57567653817376 5.96244663707628 5.44705235671452 5.94673475419323 5.5120036892138 7.26242840102132 6.51157940885886 5.58623650709307 6.59288680985982 5.49572495351082 7.27295208723943 5.6017375730753 4.54117446000424 5.21888894677654 5.34688837818994 6.7917146235489 5.42092492948739 5.20988169638987 6.00869417075642 5.5667392685962 7.35142273535881 6.08090748517344 4.90709033616914 6.0251217268401 5.73759184869316 7.47705796784295 5.68099135058197 4.44333669139984 6.05104725882645 7.02728508662031 7.02508290754385 6.45134032112192 6.05546166004236 6.62945180560161 6.21280033655223 7.09633247078763 5.74083248523482 5.47537732329616 5.51973942755885 6.32478963961307 7.15546884240394 6.60047175819925 5.73260511047414 6.06494705380708 6.06405005994876 6.37136599109389 7.03052442114331 7.55777583517761 5.5228189113892 6.35998904771656 6.02110167213296 8.09455811506653 8.33105394313066 6.94499883255713 6.25522860644498 6.55962000257812 6.41338883569579 6.77833910888513 6.4620717602463 6.90572842170629 5.75365208183306 7.86768733378871 6.98032894545393 6.19582745891386 6.29021676306685 7.10834181807556 7.68082273345333 6.90724802669459 5.8043681060588 6.23995394267829 5.62218843077194 7.35349522194278 6.72604252022482 6.11309683642476 6.13972455086881 7.65533979703539 7.62459717934976 5.99588585484679 4.7127760697027 6.92405826077139 7.36573507006939 7.79044239574887 6.79327656252503 5.93039820709292 6.1474885655091 6.06753412768097 7.99218953144539 6.72073816150811 7.48485076139153 6.22726069706938 5.44271014051288 7.45635100639846 6.26497647261464 6.95318990084832 6.50723298321994 6.49468731698988 7.38190631754243 6.15709830558473 5.27642900968583 6.54359627609279 5.84482363150925 8.23987914914446 6.48924824687045 7.27268191136809 7.61170732713066 7.08937430573395 6.14534705743913 5.88326880324567 5.30175309580601 5.7649808843901 6.64459603984681 6.0718168977951 6.60285737391672 5.45147283072295 6.06665838348724 6.96872963316623 7.22466121387413 6.43534925852763 5.87693408558499 6.56250247466103 7.10080915322921 8.22423475211422 6.3967118565632 5.28037944738062 5.35081774423757 7.3270073135749 6.86086428453421 6.2335671920312 5.34949596019335 5.9858231457482 6.70680212710613 7.0518862253421 5.66832519039415 6.31337642032111 6.12982802218089 7.03535133382485 6.84710037049141 6.83501143342469 6.46928110605264 4.63672577046921 5.7143130308863 4.92458508748728 7.32124014075921 6.42330120740502 5.43407038151287 6.22468313338513 5.64068489187498 7.94650925056914 6.97588374443835 5.08358599657723 6.50386426702767 5.4123632661491 6.97712253914169 6.43225729746101 5.51763789134406 5.87488984003033 5.95341878966003 6.88990051674031 6.50529450720013 5.52234155757793 6.47818520737193 8.14921328113398 6.4345837746708 2.59979625578436 5.67261787661242 4.79587404593374 5.52476474102448 7.7332585044356 6.36605101194252 4.77090220913066 6.41760323284863 6.35255231827417 6.56211524006981 6.32907367765784 5.50533607311051 6.00779773212424 5.60092923095353 6.54900878239563 5.87776474742891 5.38245742386121 6.56593575924539 5.62783601654587 7.03463506281949 5.83808291637854 4.89108383500451 5.8994844369886 5.56002276261707 6.40128492941896 6.47267864211207 5.15009195643762 6.02052109909048 6.2728032567981 7.50486820325616 5.94075110938093 4.49145526903406 5.94388405407193 5.97776356017771 7.15639234093414 6.10682064374067 6.5942521461761 6.50216949166264 6.2477118679056 7.38632513405143 6.05014206538966 5.39386710182648 7.45966078853873 6.05175697458642 7.3603585874588 7.49604645892034 5.61088024143791 7.57629272002572 7.38256120605683 6.91571485017652 6.28431550897334 5.8911034598628 5.92144433697537 6.00107913101102 6.73219354831897 5.63634386104046 4.79890980534654 7.09846813231628 6.27484323997335 6.90436592852736 5.52255410292463 5.74519753634331 7.77029326959989 6.09226629955391 7.33474680885954 6.48974007106873 5.60306077694954 6.68505674059687 5.91459898311518 6.02126843916817
Manes.10G012000.v6.1 6.53729405943958 4.67241184650992 6.24529594218667 4.96676302215314 5.7299888948415 6.4164179563665 5.61681671340792 6.14688266301328 5.08186049368109 4.64437088272223 6.68103844488236 6.49028629098785 5.9006759872329 5.5047903944807 5.47268100534136 6.41367610502422 5.22554842694862 6.37371845888055 6.07104813576506 6.60345595407947 6.39141869614548 5.595965576752 5.36451244726087 5.24425563735552 5.53173217887367 6.15546581952901 5.18475769679372 5.50215892697885 4.81928758069193 5.55048807986217 6.34639129535099 4.79212869431462 5.10393874592456 4.66312635787297 5.32899107505953 6.75835605839366 5.22977046003805 6.16875227265606 6.14226110074833 5.61609015620979 6.52608787185344 5.1457279100996 5.52984966370136 5.17736881108698 5.35297734487613 6.22144620995091 5.02456220397764 6.00880407336422 5.56863435964306 4.80756036272267 6.43314301797251 5.00714700835354 5.68665845154423 5.2224600827097 4.36570977807883 6.31186172359965 5.37445432477534 6.04726257518063 5.7145097619235 5.20813467244027 4.14674280385384 4.84137331465453 5.57359015281713 5.50880681331723 3.69089779392592 6.9100666533864 5.62906322980131 5.86035645359937 5.53970715256114 5.67571070627418 6.84585172767946 5.53035241384092 6.33202915971457 5.8166066397783 4.35439551718836 6.37993636503021 5.17544133068444 5.79984021651947 5.14161547873157 5.38810194040041 5.6012177180855 5.78767940276201 6.26864763192463 4.87414313900079 5.81377386943514 7.15705963703421 5.5587605789755 6.51568525419246 5.26666470036488 5.21046685888675 7.53801717237988 5.23807669796434 5.16193302822232 5.27583283352003 2.59979625578436 6.63064085943861 5.99119280108965 4.59127755262159 5.19780023284589 4.72994720175817 4.12470558534036 5.91292478801922 4.7856649034777 6.13084942268594 2.59979625578436 5.42112359264168 5.99318676598366 5.74838250532641 5.31171640245937 4.62050350969342 4.04228330761357 6.00591597822638 5.51892542478569 5.71546744093212 2.59979625578436 4.75706016940606 6.61669231268963 5.13546192620225 4.60236138459194 4.18456821436852 3.93861722671367 6.05184389021039 4.61481052410876 6.57716747164369 5.48944874514333 5.03307212778648 5.35282632436294 4.58685620751371 5.88333029736668 4.63503057071612 4.53240641364844 6.65197046714157 5.37345405144031 6.13009628801574 6.8908048793116 4.74112287551338 6.31338477655745 4.90868385343599 5.62056415788858 4.78092750047691 5.12002974060285 6.04067795522013 5.1249711462637 5.36435986708803 6.66350485167392 5.98563845644235 5.6828520528089 5.07029464366942 5.50784773082009 6.11378370169449 5.1763852524772 6.01813553183647 4.60988650589247 5.01641739504704 5.00255926748439 5.02745918059605 5.5355977418332 4.89694504590521 5.82263464460564 4.8435779654297 4.53842372640701 6.11321775304415 5.49394090386668 5.86101154397418 4.14025228082693 4.94813312882735 5.45382460909342 5.38292314621373 6.05100434830062 4.91089081853621 4.89299981463158 6.41684847397432 5.18669844504865 5.84968955574407 6.17512247499782 5.24055902273246 6.22080764562396 5.43070354844463 5.42159569061522 2.59979625578436 5.74413121129651 6.91317904455733 6.25649610693654 6.82513948014223 5.90375964310864 5.87823889123591 7.55659104698526 6.42418374673852 5.69874994493372 6.4473847501897 5.91512308761256 5.80262908427716 7.21739094504116 5.33760117162409 6.18314835675235 5.07784522940217 4.83442493975447 6.74883159145383 5.29905044364049 7.40436144316071 5.00660947151151 5.00212591355455 6.49932674983065 5.38813764041282 5.79201213987005 4.75595678908921 4.33279838039556 6.22393499520522 4.90898158234411 5.10398020730708 4.1240012429641 4.62892885745159 5.72809111622539 4.90157238895346 5.86430829901928 5.15889176467378 5.57216262736698 6.71583421863941 5.75804160776532 6.4913422561414 4.68761860360861 5.2468463544349 6.09851956788155 5.30970449342414 5.92392921837574 4.62478439745239 2.59979625578436 6.07879986472656 6.22104387466086 6.2440211289998 4.19475781445023 5.66614006902008 7.17941763361983 4.86472495448254 6.43109564346006 5.41191181109652 5.02586147556759 6.41606589667319 5.91331606749928 5.96346260764492 5.51362059206436 5.26675838530302 6.83825040452055 5.8892995767018 5.87049315684775 6.27946514327785 5.55547107932146 6.80990640773137 6.10875271394988 5.78946164391262 5.29130903829595 4.89863105742791 6.4301494789959 5.6087275650558 6.27868458178762 5.54643875267004 5.07827029939679 6.8046274081648 5.90168845059422 5.84686050152357 6.22921098793716 5.29884517414787 6.41091296391966 5.80973519489139 6.50178281949828 5.65770851717981 5.00394644724499 5.93241164420908 4.78867555971867 5.04091160755162 4.71120201445473 5.42220890931657 7.01046608119425 5.44082290758102 6.27668105444767 5.70507828805817 5.61519754449726 2.59979625578436 4.57681878214073 5.13316497246053 5.65185376118338 4.35372005426825 4.22510798963546 5.66936924797457 5.02636020699617 6.05060901931328 5.37929157465667 4.5321189244764 5.74582281250363 5.22866463527673 5.34958895378348 4.40237933025346 4.36794739559068 6.17812327348071 5.20184104466475 5.56469805076544 5.0509558745489 5.10169615332697 5.70021787374716 4.94118703338054 5.50427813682094 4.57089772062413 5.18737126039594 6.41929643032759 4.74248915892723 4.82977676951295 5.02585285471815 4.97958565010494 5.62596296381786 5.00236740581517 5.53354918610596 5.46420623271737 5.65766285240372 5.81721577422209 4.51553293813836 5.50446504543069 4.35387864999991 4.8246547429129 5.53356890502309 4.70335917168752 4.59603085229524 4.20268331504518 4.54921597269341 5.88408031189516 4.44167798585568 5.32692972824304 5.01672989679961 5.46961255827143 5.64106033954727 5.23595143887347 5.70132194206433 5.57144100973526 2.59979625578436 5.42639949744273 4.70341148927774 5.75306605903411 4.33708885385955 5.27458680967622 6.32137063612593 5.02047928034345 6.2438633675407 6.47175993118427 5.03321700538288 6.0149589469262 5.49911609993282 5.63392550687957 5.15939236295317 4.71584763861738 6.01411834079398 5.1702520557419 5.81495807845074 4.87211165163496 5.0514929729784 6.44138872654429 4.33316711053762 5.43393655529387 5.75258784519939 5.31880684921189 5.55671658467213 4.48095733388595 5.26248328796197 4.23379128518041 4.1830103381962 6.75641429460491 5.65415355604747 6.06741861777535 4.94492430426351 5.15393386580981 7.0153815353867 5.09717838778826 6.27092327056532 5.20968838508081 5.66449651874963 4.69273855480228 5.85425251379177 5.71240798126344 5.49839942189969 5.13834269841771 5.017782178149 6.00567319952726 4.31532451990921 5.58637951190472 4.92711534040001 4.61396785109902 6.2323773388426 5.10929533340966 6.08529641477622 4.82313902439302 4.87722401432014 6.29445483253628 5.89462345974873 5.53260901940399 5.41793657417163 4.92523310772865 6.42745435829277 5.8462416881157 5.61230916193366 4.9505907516146 4.30758947623966 5.81769944355154 5.70574770220832 5.34275456575061 4.63763601753627 5.62937909003129 5.3117967921457 4.80876297932726 4.98520559366531 4.09455551695115 5.3727851811032 5.82912505654559 5.52350286353806 4.83409897249256 5.14167403182683 4.98180146263727 5.75328716809083 4.51792375428807 5.27620451503393 5.66314007703773 4.46661773303878 6.29666041026614 5.04405333209712 4.90870841671344 5.23338113763172 4.56316275793654 6.88380983977638 5.9954032921814 5.77896684087083 5.19893295702609 6.08717353235468 5.77682441619197 5.22879399339238 5.36819947660112 5.24887303995644 5.23467761698834 5.6679848402131 5.01379808151752 5.74683533501471 4.60273130965232 5.04211456952476 5.84187419182722 4.25406297874411 4.80596115008333 4.61601645043879 4.20538657720876 6.70352874460042 5.14579174179245 5.50746789153317 4.48236389556785 4.44031529644625 6.1184359065037 4.60802599464725 5.14736363452148 5.45028151127316 4.62526756743016 6.27978357556659 4.85893431466422 5.50779516758466 5.85820061835736 4.796837395876 6.09999550274402 4.80009960969025 5.03749240634957 5.67006948189606 5.32215403867181 6.22411039229856 4.59936651631377 5.73854735901932 5.48150280191573 4.47727440879105 7.109394775566 5.69107423954226 4.68073128873595 5.71023590173023 5.37626363973282 5.41453713025539 5.95457341469278 6.1541885456807 6.8907775278392 6.29860519513979 5.46172138492603 5.20179902476467 4.09540437991748 6.02905078027018 4.89397516471962 4.8461767350969 5.56122379329412 2.59979625578436 5.43554283881516 3.71885506342396 4.84957331114067 5.39907978177786 4.90306601607033 5.4272037164409 5.51392994010455 5.61835613659917 5.32966906900448 4.85951938410032 4.83802268116929 5.24792975615174 4.80044434393468 5.57914052141445 5.76327473966739 6.26526990500967 5.44016184115979 5.54022181745156 5.6908174660609 4.86282192264759 5.55191109529838 5.49371291053123 4.63650119685827 5.82705668038651 5.00082487669485 5.38442002373161 4.22708239241434 4.43001441737251 6.56191048073176 5.46689964985466 5.86933341338358 5.3319110378264 5.03351727761222 6.78446902474081 6.01894337381277 5.72643101141824 4.60514704511584 5.45109112559166 5.59782454127699 5.27666491474495 5.24492894418315 5.59211742618437 5.12885994968955 5.44417260917532 4.43648998962586 5.45337914052129 4.96632434037292 3.88329761094553 5.65340506691288 4.79603531522573 5.24971240006136 5.12945713819258 4.49184761111685 6.28616765771962 5.19703469918055 6.17535435208179 5.28152004832028 5.00686417885714 6.12895626454789 4.85972325403489 5.58617876420381 5.13682949913527 3.98045356917044 6.60353633466079 5.00453041978863 5.41032316617536 5.05954159328291 5.93869881169945 7.29419042599252 6.34390179963149 6.77903819769068 5.55114921681258 5.65536320714123 6.07150407673049 4.28443778548451 5.74685920455431 5.041664820486 4.92509514804924 5.17803692076691 5.99524593079168 5.02860810706492 6.30862308931498 4.40893570203337 5.73919862212879 5.54227836434825 5.43846308275631 5.39981505825987 5.54120073980803 4.98475706750264 5.68403368366181 4.71782436636932 5.89452771366321 4.24275299171973 4.58409321107861 6.14322217195335 5.04607214570066 6.53922577982412 4.97085482109708 4.63304343351107 6.40324615279696 5.44919365100683 5.0593920554065 4.65753087011458 5.09659078655789 5.47437079028925 5.16241023698178 4.97828712788077 4.4904797026605 4.55764876139452 6.7482606663434 4.6937137505938 6.25879628299325 5.40113073525439 5.76525594988771 6.18377959462316 4.57643674278676 5.0760426905778 5.61800704878897 4.7887964608967 5.95711321634653 5.16509762681034 5.81310779135077 5.06852337624741 4.40455012698823 6.16934716230252 4.94899910880529 6.13683693301566 5.44285313125889 4.08039486904222 6.40214258983289 2.59979625578436 6.59394719665019 5.7332797029466 5.71801761611789 5.43360944591403 4.55583090558644 6.29116123187618 4.79663516705725 4.74693319765526 6.0784905810706 2.59979625578436 6.61765889836907 5.4517995823817 4.98574003949392 5.16663022182144 4.02594991451093 5.60771361915573 5.0204693538057 5.193348707518 6.42539569248954 4.88469961778285 4.40711821045092 4.71828000589444 4.64829434417182 6.00958474246496 4.05438628025265 6.10918558249188 5.17768326384143 5.01334275239571 6.27573734857243 5.12513350299592 6.03292932796631 4.93775403235419 6.49729863811925 5.16852811703316 5.0769755753695 5.19234984841222 4.50754659053104 5.12384144148875 5.79188242131991 2.59979625578436 6.14273011209626 5.29276718694836 5.4221634843364 4.84890714027926 6.08145326914298 5.98118682140228 5.45321386034264 5.72948453188329 5.90182216519635 4.78546565711646 5.47909756932952 5.50763378455662 5.20505797911149 4.93005506848646 7.03604685556944 5.65612687701434 4.77049861871703 4.9657950687355 5.20496585739982 5.76166857074947 5.04625283283066 5.06699300632735 4.85825643618062 5.12969170707939 6.7887381168939 5.6613299888628 5.86293675481531 5.44203717423875 5.37325073172936 5.327801595328 5.43284111539091 5.33612814460004 2.59979625578436 4.39642508696711 6.08464669582894 5.10149630898738 5.55452184295395 6.07283294011811 5.84650304276622 5.82841249947057 5.48830617564025 6.67703280988091 5.78602129364833 5.743107817955 6.92935444375155 5.84230740202519 6.32180611810322 5.66757816394811 5.27112859369765 5.69360028174424 5.61428097829505 5.55578744373253 5.43963021628853 5.76680251647731 5.49784526921325 4.68096698377112 5.75098843991727 5.50978304778953 5.24038404527222 6.68473474955108 5.49632926822097 4.72413198109715 6.14276733309425 5.46905651756636 6.16719430547486 5.41379756324773 7.39169981467785 5.15323929681391 5.92322959973091 5.07189137794717 5.00055228320798 5.89039817258047 5.72542754754232 5.25150173052871 5.90147655408686 5.43566369458628 6.43789717432484 5.66388944208973 5.42753152921597 5.88639880998802 5.18831644913458 5.76653188594672 5.17790351944692 5.04957416864749 5.43225379698203 5.47319014189471 5.64005335414705 5.04534803661036 6.92431081146764 7.25501721004266 6.15461698603236 6.31890061895999 6.17926451325172 6.39338121399579 6.24724231885836 5.61708602895935 6.75186850315327 5.64833981120567 4.77066814288127 4.33328489319885
Manes.10G012100.v6.1 4.08931129459723 4.12294770149171 3.98024382822641 4.25901200280941 4.04800994685953 4.47952579425886 3.55539340064342 4.57509933520789 3.84534285565884 3.53020872524022 3.98339520397864 4.50860796005051 3.62046441831223 3.44305187794855 3.87071312468724 4.42252626119761 4.69844709182238 4.25595750004627 4.06282315022221 4.15669568736146 4.77934231553453 2.59979625578436 3.86806484188898 4.38948306087592 3.79016148847098 4.65658363112381 4.21443061264207 4.04230324729543 4.56231834553539 4.85971143077282 4.92748134089189 2.59979625578436 3.96370742327693 3.19522409136653 4.08643227781096 4.70007979227283 4.63068365085742 4.05445726499457 4.05492540605776 3.68399644396397 4.20225093131504 4.43952309386099 4.44054425380309 4.37899251711219 4.46651018997215 4.54607779429635 4.4352073697887 4.48031411248283 4.73895642600873 3.26766221655289 4.28394853566575 4.26257520928987 4.33030496627757 4.24128925464556 3.30273000440967 4.52194924810261 3.72490722702518 4.29300832683271 3.86635365411974 3.35998747224409 3.71856906465735 3.77426235784982 3.9864812556369 2.59979625578436 4.27131633138368 4.07798381810461 3.16805095130771 3.43153906783138 4.10281888021491 3.36088296270151 4.81794734407328 4.71307973698554 4.14593379109511 2.59979625578436 4.96354976747314 4.43686894341392 4.96021735405087 4.06954504708076 5.08026056546346 4.34097358250456 4.6104786076812 3.6785121503149 4.06790948899444 4.14915848480723 3.59250871737335 4.18684380388312 4.22080656398757 3.50982048758402 4.40735705170609 3.92778715701163 4.43904601445821 4.96983536575947 3.82384178068171 3.80347103851417 2.59979625578436 4.23324891976019 3.9642748863717 4.37443618480215 3.98023533405754 4.06119057771725 3.27454701011887 4.06943459121527 3.47304370785199 3.6506059273711 2.59979625578436 3.73453100833969 3.72290173601887 4.63916737583838 3.99350601859101 3.34271822740328 3.30153397352435 4.21893917731151 4.56492432241868 4.0693963383006 2.59979625578436 3.91825195276001 5.02648293336829 4.17949961814885 4.32652932826383 3.98810965753994 3.286972458873 4.15029603198663 3.88210113042848 4.11704435217266 3.92799606076212 4.02307215160948 3.64047583210619 4.05597743526231 4.38748088629711 4.17635669384723 3.19609879642221 5.05394313225289 4.06140691968421 4.33331162196214 4.6496055046137 3.2005024480778 4.0977347290974 4.64426256956373 3.61876043141201 3.38823800246194 4.53880352454268 3.86072703377089 4.01015474211928 3.34739219599138 3.90058543834958 3.29604671878417 4.30603269337491 3.99224523544299 3.97269990071423 2.59979625578436 2.59979625578436 4.40883310940622 3.57958220175784 3.58662713358507 3.18288021682041 3.81804153400125 3.13846362547094 3.7114232785212 3.90488516978388 3.72583742587149 3.40808966416724 3.88477420074247 4.05927205708273 4.29075855205224 3.39695909782473 3.12023197235027 3.78663384676346 4.39061229752421 2.59979625578436 3.71917029318201 4.4126061461748 4.53971747184755 4.03703509863241 3.79811217211209 3.90465114047021 3.71521553420862 4.21764253557019 4.52083795290979 4.38522121117082 2.59979625578436 3.91453850042518 4.414754232705 5.09909465786343 4.15417213189693 4.32679977066669 3.96126266540522 4.45170263857899 4.56219141839801 4.15556250339624 4.53780051812918 4.10128168948972 3.87500039845426 4.42033667557057 4.27776866776854 4.60044462169407 3.84921109692353 3.29033908088661 4.89227703363519 4.4170250773517 3.80906985187642 3.96426791580462 4.1595829953449 4.63684499096897 5.00850203123072 4.41906452814217 4.22271843479594 3.6389835974797 5.00064046228235 4.22841620926384 4.08915768538802 3.77367409578493 3.73044051282305 4.0768761790741 4.24869208935473 3.90705622067467 4.57808846991452 4.31373276397211 4.74843242404579 4.22440829113689 4.26800491091419 4.05400638170669 3.4196932705789 4.86953691020071 4.41280065853141 4.76391608478605 3.56356945436749 2.59979625578436 4.48298761775619 4.72669514704258 3.8486904104516 3.63814347932449 3.888154466523 4.44122380219856 4.2156737729944 4.29928211929071 3.34376290195548 3.5051384300408 4.38500788950251 6.28615942931393 4.93324858276678 6.43571176361406 4.69419455852561 5.38442691656103 8.38852234745031 5.0335378397951 7.21868028158975 7.52801329345586 4.70962313407106 6.50255963498146 4.82622808692342 6.21646035338247 4.89863105742791 4.77914187981639 6.73287938595087 5.84994337465909 6.71948566157227 2.59979625578436 5.84295443180537 6.83915985717188 3.96885737143241 8.026490713934 6.79256963706545 5.04573802404949 6.90096462640178 5.14415721128552 6.57566728974315 5.06231113308691 4.77050221722326 4.58939208014102 4.81146404610863 4.86813079416788 6.22607809959831 5.56820907930879 6.93031448841471 4.67471330868919 6.76017936620149 5.42078847977648 2.59979625578436 3.79793381884116 4.36054307813705 4.2474224683004 4.21556192289263 3.83796871461078 3.69385719839574 3.5859747586968 4.46935686316558 4.15834573979964 3.08773589500831 4.37302237673412 4.33524874671851 3.73352168770383 4.40237933025346 3.39183450236513 4.72561108466735 3.86518276346593 3.65250326144447 3.45882666299881 3.2892755442546 3.74944109507207 4.86754383751462 3.70249481191501 3.86227236009567 4.74109195510456 4.99671329613338 4.29857205127071 4.24735954743969 4.07463260101815 3.73104172527703 4.07496338303498 3.79327768619068 4.36694592534692 3.53945940346149 3.90180603094462 3.89491900261085 3.24569782192461 3.78642220010149 3.18526268121318 3.63892444229326 3.70695848093967 5.24794782021248 4.11387055713032 3.34573460342168 3.58962556786357 3.72774205775371 3.86189585640877 3.63957982449181 3.29274630253399 3.94015693958375 3.44479857084641 3.16658773388875 3.38617171524093 3.53689864302089 6.28297791613009 2.59979625578436 3.52099072017288 3.66660763987476 4.43649994814711 3.9274882546783 4.36348536507496 4.02774866745171 3.89245209463446 2.59979625578436 3.76598655880324 4.31740953134203 4.46522792227272 4.50345289644287 4.29856337630713 3.8905141459831 4.20621382164469 4.02220527551592 4.70507215152678 3.45815815575599 3.55707684656612 4.87789217390752 3.73379632513718 4.376805288776 3.73918619992547 3.70638602740283 5.3467802389016 4.542980888376 4.15712744290968 4.10344866027651 3.82079001873872 4.01865393054391 4.70493072815731 4.46642386721519 4.68937138092221 4.70221076049857 4.48683901945285 3.70128163420346 3.92788527743056 3.12381515159364 3.15037536408807 3.09519307076167 4.98025068250676 4.6574836981894 4.62506268112121 4.14299350746325 3.77912624534054 4.2955515528921 3.53306774720939 4.74754631927284 4.15951954733809 3.82252380390466 4.22732818055191 4.54508921510548 4.02112009448399 4.0192437187537 3.53625833947526 5.38698493804424 6.63162627013221 5.53260901940399 6.86751830844087 5.6534184461126 4.89260392446196 2.59979625578436 4.18941028665684 4.02323817540927 3.77334939914147 4.62999287782196 4.35943019608191 3.8007536215964 4.8022215463589 3.69848075669755 4.51581886449712 4.23065284300576 3.66411922568851 3.93016915598116 2.59979625578436 4.72467768009607 4.29149192570018 3.63776513294116 3.49715164307647 3.83442524014033 3.72294818891706 3.69209890104218 3.8782200087698 2.59979625578436 3.13125931646859 5.15196441695751 4.84123428967278 4.02150852666329 2.59979625578436 3.55429179112453 4.30486787384004 4.61487206509232 4.6957114263506 4.58537103009636 4.73938107554916 4.95788546102352 3.72466056966378 3.97045970576621 4.4302615558329 3.56558731861277 4.46933992480537 4.32017607840198 4.21725448108976 3.92382113115424 3.43507825794058 3.53217560437302 4.62648645315871 4.45198754182281 4.44118444598989 3.43303792983199 3.9676398053431 3.60115846178119 4.04122565012221 2.59979625578436 2.59979625578436 4.1758757284882 4.10435273656254 3.82079898883431 3.22556948593357 3.85494580305507 3.97383342333028 2.59979625578436 3.75105557019103 4.25428728367342 3.89571112591486 4.84768599800649 3.77680143930102 3.49795787344468 4.21532702952481 3.98842016332399 4.26534081263718 3.61785560135177 3.81697151199171 3.1133240832199 3.53231847300873 6.73564586278874 4.21915361101809 3.86698645270284 4.13900001417604 3.31367075302264 3.15134302408755 4.09452856167016 4.24422088406746 4.21584791522146 3.97462301866294 3.14802037916805 3.86133721065845 3.97446027830906 3.87328019098817 3.37541245998031 3.44677671125314 3.97935340636274 2.59979625578436 3.58897033024779 3.25651977128008 3.11516147797062 3.92228252569921 4.11432150320208 3.84381676393557 5.21429338827246 5.11974523140136 4.97100233609373 3.76760737526579 4.09398971092977 6.35151816004514 2.59979625578436 4.82052470348111 4.32424630961531 5.02170469103572 5.58127942921116 4.33062328276951 4.64154098076761 3.91122640800038 4.20621992409158 5.85073742465617 2.59979625578436 4.35626961568788 4.60730768878261 4.29618547254373 4.80426732171673 5.09503544078718 4.96679013221776 4.14508041686593 4.22475758656321 3.96146785799022 2.59979625578436 3.94527780191635 3.77229110497218 3.21993074199792 5.38754430790434 4.47187155782771 4.87807203497349 3.09661102337773 3.9352888721242 4.11982118695135 3.89221999526132 3.76942079323259 3.56341734263042 3.66545625792225 4.83279713047983 4.43969622920129 4.55719402336317 3.33689537073237 3.77443947247914 3.63587797056122 2.59979625578436 4.19101250511164 4.44015033935401 3.94474846747449 4.23527695754404 4.07069332582672 4.41161228223571 4.48109892886722 3.90959158051501 3.74402143797072 3.13864089446275 5.9954090604504 3.831512005212 3.71044353297926 4.03206207795829 3.2328387430116 4.16300874332527 4.68300005228845 4.51270937995444 4.65584074386853 3.83323305475365 4.44628816343821 3.35112322452084 3.91574352553888 4.11361471692852 3.29663103898979 3.95462445975761 4.74104416413395 4.61704483245008 4.50725151210669 4.40893570203337 3.6604689730663 4.6900885135074 2.59979625578436 4.4770429550843 3.85865974365818 3.45229135332417 4.00524347023842 5.52242313770652 4.36625372078749 4.08372120898946 2.59979625578436 4.31648287491186 5.45772824610146 4.13867381216694 4.81790940041393 4.27296881481565 4.77053275493191 4.35433206826405 5.34308500827923 2.59979625578436 3.25879465846468 4.27613165774428 5.26895518286576 4.33435273413858 4.74067594114406 3.44951294888695 3.94754834690062 4.60093869080165 4.2578502379152 4.88162675144335 4.18196899199269 4.24072801918229 4.12845982616448 4.10282435775713 4.10197670422742 4.21480553750013 4.62986643830076 5.20124500551716 4.09024889660148 3.97395710301078 3.60798097877415 5.03254378800418 4.86192366656367 4.8277765057451 5.72388555288239 3.99173403407987 4.84741233254358 2.59979625578436 4.01669652360268 5.64211148171941 4.58918458678966 4.96708729325853 2.59979625578436 4.60938283404119 6.56108115133156 2.59979625578436 4.11915002610035 2.59979625578436 3.41956127694051 4.60634605884292 4.98574003949392 3.95201576043433 4.97767952485994 4.12953068130464 3.86318106408786 3.65586713919034 4.28711904250441 3.9701672858013 2.59979625578436 4.3750421897848 5.35847889626716 4.94282342691038 4.43248428602588 4.26178639829072 5.17768326384143 3.75491940229786 4.3990845057654 5.29832961420843 4.41480218225622 3.41195457515195 3.5720670294192 4.43375905633288 4.32376094629444 3.75568684208873 4.77275926440046 3.25006177786541 3.74095456484091 5.66832519039415 2.59979625578436 3.62643403330102 4.36562219065519 4.18507241187271 4.77019094424234 4.60558826362968 4.04476015326306 4.53186934101901 3.29644996195684 4.5055633790743 4.02838372931525 4.49015783180138 4.40547769328959 3.25257180805638 4.27913665874054 4.83399772459873 3.95092775944155 4.03653832587842 4.08003153873908 3.83925168300536 4.54875480459798 3.92653410064859 3.54935227703353 3.52235664790499 4.58113449991731 4.43484111888996 3.61828513834977 3.78810574708488 2.59979625578436 3.84772481985263 2.59979625578436 3.43409199137852 5.96501318606564 3.14928056722215 4.14780567910108 4.32082125737398 4.07961686378241 4.81177198682862 3.57524302608937 4.52332248058407 4.47137036186201 3.83285326825137 4.19951215490941 4.12530395146534 4.600519775268 4.53925209487428 4.35665641725013 4.20404627355598 4.00254751954432 2.59979625578436 3.58683593692783 3.79239235682791 4.36957358178287 2.59979625578436 4.42076172443879 5.32098785513076 4.15113499666728 4.98505073114654 4.8548940236812 3.91072334621585 4.53780508293644 4.28318455156661 3.50406393511715 3.53538582533427 4.47424454751988 3.44930817813875 3.70634912023239 3.15448378042256 4.77677749950167 3.3939317028683 3.61931600101943 3.94603022704439 4.40682532679928 4.10147417384139 3.51813431289006 7.7278436648478 7.3388626171521 7.44529632758647 6.41449221465676 3.21916247304854 3.85361288664694 5.22850065485261 4.87874019374778 4.04723583162002 3.8356080573271 5.14960705637564 4.13807543065542 3.28072078774946 3.82188759393335 3.78028546879817 4.17293905849448 4.62661209633789 4.73430425828679 3.83478323732567 4.13325607039806 4.06961722346357 4.67710057608674 4.50780009739831 3.31064883422489 3.9545389191392
Manes.10G012200.v6.1 6.08825020838536 6.22116288352546 5.75205056211011 5.3684725100849 5.64431700142603 6.04825892075943 5.99902382935943 6.58411631513233 4.91307838816141 4.99318443078774 5.34697820774253 5.49672779995025 5.27995330730039 5.01313701025272 4.87956037018818 5.79698696958068 5.38386986186502 6.02216727495208 5.81416564074723 5.10311888043911 5.24160608190644 4.45498256522445 5.55880159564893 5.22231306856646 5.03725754256986 5.99877302371602 6.08131762940805 5.53727055009984 5.2192766897157 5.67417892109227 5.484038186494 5.08703660848766 5.1453952075018 4.45760237919995 4.51161338167069 4.58275702264039 5.58807586272022 5.55746516550134 5.72844795058858 4.98142992526688 5.51166075157807 5.55226000750428 4.97587766766359 5.26051157546446 4.90472248966492 5.57440220739707 5.30921435681753 5.8336498392037 5.8498534919152 5.23251227950795 6.04997189906687 5.94447060778922 5.88167074337212 5.58973897046574 5.34250582066761 5.11176398238914 5.42850328226818 5.60837764272744 5.22047165238079 4.43429585854745 5.99814053401937 5.4725410220984 6.01007839612652 5.50880681331723 5.22896380779876 6.06825638949379 5.81373318502975 5.36692671500877 4.95077101710609 4.30454750663863 5.38080059118671 4.86480820612981 6.39202284674621 5.36305375509599 4.96354976747314 5.29522213893672 5.07210904703815 5.340046718491 4.63768944548833 5.33313133776953 5.89003786662951 6.14507661640856 6.61050459319237 5.12557000728794 5.55974054422863 6.49924668185217 7.05058838825986 6.65657174133852 5.61511501853043 5.48907872817964 6.00234518464483 5.62922377652502 5.36955757819947 5.06066535514965 2.59979625578436 5.48851154939931 6.04581114941436 5.51102472682006 5.75203533337025 5.25721682471179 4.96356679224171 5.2989088996157 5.27234112923043 5.71214872165808 5.12862405186618 4.3027775518588 5.58671878444705 5.97066151746145 6.26363899782389 5.40880192842752 4.86529173213339 5.22879787031983 5.46052200045075 5.82547563675216 2.59979625578436 2.59979625578436 5.60728307446387 5.76783452786288 5.56999816654652 6.43369320376432 5.1250232302001 5.78406520934081 5.33738662603085 6.78432113350556 4.80175732792739 4.25985682996248 5.92890841064789 5.15903933203595 6.12277195073596 5.57737367612962 4.89718729362048 5.90569670658529 5.67236759459889 5.74645758297886 5.69618591814306 5.0139817767209 4.96284219133442 5.18595814974025 5.52341667743137 5.05713900509422 4.53880352454268 5.0314926359915 5.30029958368185 5.10258383856266 6.13621943681708 5.93513325862388 5.03958938428329 4.76783186101635 5.32676731455939 2.59979625578436 4.85253657497242 4.47967284606423 5.09984653275725 5.05004657816334 5.13625624600339 4.90168488199355 5.33201104372392 4.81245873796656 5.56000829265478 5.13592764486639 4.66228601769519 5.52778116938082 4.83589954203618 5.70190762163823 4.74920434809652 5.02349893303024 4.92804636670753 4.94543357147259 2.59979625578436 5.51878610559629 5.03568627277779 6.04036746917714 6.18673075040503 6.0297568042836 6.47626615518892 5.53087464743011 5.69537457536103 5.53291261484386 5.66439596212356 2.59979625578436 5.6615521511988 4.8415857419825 5.18986103138269 6.13686170133005 5.43194383885092 5.02596329353643 5.88655574971826 5.5895878495689 5.64933112264559 5.0723746869702 5.58434163416551 5.33656162633416 5.8567741123902 5.13517629964122 4.89970474923812 5.05632127711757 4.02056897409836 5.78303894471595 5.76825453788317 6.18614600677726 4.90063590618413 4.62537067386579 5.19932614426516 5.1634940742127 5.4677274733207 5.42651710046768 4.1665884257946 5.24944308792999 5.30668112254929 4.69492232077348 4.54001079764501 4.41781416261837 4.54990356490969 4.4093184060209 5.26285669751907 4.86230682576941 5.54918691476135 4.96882472139912 5.01452256136101 5.32012412804304 4.8285645784949 4.6683011171249 5.04665270356689 5.26383491218221 5.11592664361694 4.56517324874632 5.64581297609337 4.88515165016035 5.41775509638884 5.36144192795854 4.82319013591944 4.71233229048118 4.99746524342464 4.33189465512214 5.30327821682185 4.72181854927749 4.70786385125785 4.72965811267903 5.03503884438223 5.34583010423122 5.10323346534529 4.56891313494537 5.74569055315378 5.62041031760298 6.01973794298505 5.5105178124181 5.00906101495863 4.9971281131785 5.40458462765106 5.32270737093978 3.97456433375466 4.7734689088993 4.60552224498783 4.90450559265568 5.3819151543353 4.42095901778372 2.59979625578436 4.75985221737705 4.67865821570949 4.97925181696445 5.36210912197921 4.76175826503807 5.1373510237536 5.37796907417642 6.35422125553604 5.61162438717273 4.45712936084094 5.50198083164804 5.31609638231469 5.54000564858345 4.98149696042383 4.99113308274966 5.15975721363882 5.13744551811579 5.1552759557094 5.11793762417102 4.79711527747583 2.59979625578436 5.80047894455779 5.54732246786068 5.46956360284955 5.00265342396386 5.16091690568758 5.00854485862728 4.54270447369722 5.58534055820538 4.96349539597305 4.93176466354794 5.70488774294435 5.5312514567234 5.92533304004904 4.73146906539012 4.83988765353149 4.78457769442337 4.81852577176206 4.85006527548318 5.32121683038982 4.86840944542726 4.43156594691062 5.10931149168591 4.88083409807095 4.81396361541135 4.5798457793541 5.47188736354773 5.07232235407303 5.23095709888855 4.55523413143383 4.54184139219149 5.65971149500329 5.0819504274981 5.53354918610596 5.13135557052543 5.02917427373726 4.83767662414104 4.12337786434941 5.31114737965586 4.75244253613716 4.63656481276959 4.60652808486095 5.60761433906444 5.13355659065367 4.86234590537453 5.12128313424428 5.38013912512166 5.03987251342609 5.39763985221042 5.14237946548565 5.26934023727497 5.36416532655693 5.3084910087204 5.28058556326192 5.12561334499519 2.59979625578436 4.76971078940399 4.91060413152919 5.99035595390779 5.15068084074501 4.9155322495772 5.56088205227795 5.05303614316101 5.3467430704581 2.59979625578436 4.13402702641508 5.59638172987226 5.10053056849728 5.14741890498286 4.46297955669042 4.78891274619512 4.52452370714701 4.84423529919457 5.52049985411364 4.11899073244088 3.93085353165655 5.26362275258683 4.78368122139252 4.88950372772843 3.90494635897467 4.29368919087306 5.71449717118364 4.99743162830923 5.26248328796197 5.24046203697303 4.87281720386877 5.14706831565359 5.70121459180788 5.7338710824457 4.2422425114985 4.78901586221294 5.53048579056157 5.65349451352475 5.65878245855337 4.65659537172042 3.91103305147773 4.55808838826892 5.13409239732633 5.35416712577919 5.07868255539049 4.40525273669117 4.35753904021658 5.83187102158973 5.78747354645339 5.97712674607483 5.08590057374519 5.49828218546292 4.98509107186237 5.18094871976378 5.56914807369694 5.48144412765015 4.69573767544841 4.79222278853909 5.33440320769063 5.53260901940399 4.46329378747734 5.6534184461126 5.21412856924968 4.4569336025263 5.64930134659245 4.91122513232904 4.79436101604672 4.62999287782196 4.68035016284079 5.27647678282152 5.93973838003909 4.80879643523318 4.80325821802079 4.4946779916197 4.37183438362036 4.58652678613867 3.62292636951278 5.07558246066152 5.92748350419533 5.29867598718586 4.83792278469693 5.16449533526538 5.35204124470999 5.1651226816196 4.89516514365791 5.30876459668075 4.73051259097806 5.75309682773858 4.98917550895971 5.34204768874735 5.15683009945349 4.91493457862831 6.06163169245919 5.83791593559919 5.65835683330178 5.36126207174681 5.57088487724929 5.64723415491061 3.91835103470002 4.80247377941722 5.37085359461956 5.09463957663347 5.38972578738149 5.05792309694153 5.54074242043667 5.43319653980539 4.94391619065897 5.62611236273945 5.64037911435671 5.16553452455568 6.031485364626 5.51164392126816 5.28782466172504 4.18680186450716 5.32640104279607 5.12157250913925 5.66898066517042 5.98726806973695 4.93516478367795 5.0322044351693 6.04477380376345 5.20053176702988 4.96673657270286 4.36498061286487 4.92840491324216 5.35828377004788 5.08397774405389 5.68721337388631 5.23192221224737 4.98115682154745 5.16437289710985 5.07781638882499 5.35239736548985 4.66426522719269 4.94313683156339 5.0327692365337 4.52230782450297 6.37107987593889 5.19140015727761 5.39203790835673 5.84474039503539 4.85977035884198 5.06377589075699 4.16121752902877 4.50994667846777 5.49349805619265 4.93088696457856 4.7384593456795 4.88995037311386 5.17082498909424 5.31285295681991 4.6984286904236 4.55200129550066 5.21095919884814 2.59979625578436 5.75795642923768 5.34384755330727 5.3268275014326 3.55071511297521 4.78781224177098 4.99756266057947 4.91599055920506 4.67879999156566 5.40636758699889 5.55423539929217 5.73266336129674 5.60759492922987 3.77700890312273 4.6387984266857 5.14745730404464 5.02170469103572 3.30109143257354 4.39351316490918 5.06089600732986 5.3281519880763 5.26356580932778 5.04534629333263 4.93946949789838 4.92788472976181 4.84025957589904 5.00510345407119 4.70797894935046 4.22716980267364 4.56278265352659 5.54298704380552 5.07924426210839 5.04894140090002 4.63394437939652 5.10554779872806 5.11895541669954 5.15155101210255 5.56192749326549 4.75455922703715 4.77952813501356 4.60957755055174 4.84233148174518 4.91063683694275 5.03744307955411 5.39595060078114 4.88714889368584 4.61262912306412 4.57468468488636 4.64375245766552 4.55719402336317 4.75118701003259 4.33716549836568 4.56199978521176 5.03737431816686 5.19957595659586 4.38473051787695 5.50079442279076 5.06814866934749 4.45215208836925 5.35449539312466 4.85972325403489 5.56266115836327 4.58393265031517 4.22619283430407 6.53098469845077 4.67518858301725 5.35315587637831 5.12249714896706 4.63686507329693 5.44051974383726 5.35032113103414 6.04506443393252 6.22203720290035 4.92688647317652 5.12649729959166 4.69130691408979 5.07074114708836 4.81216906176324 4.96028366142997 5.79116128925937 5.06235677492195 4.2866257059333 5.15206864166957 5.41705731487075 5.4542302762183 5.37382576425571 5.43846308275631 5.69951246097393 7.03854632166741 4.98475706750264 5.93795223913294 6.30754647198215 6.41582427260293 5.87634724405749 4.78299883139774 5.13718661899674 5.73357354917136 5.37662332600082 5.04122098022328 5.30506181032762 5.22071864967778 5.8850491693122 5.34308500827923 5.5783416468494 5.68101003322272 5.54800663965918 5.43758980652 5.84670138785149 7.14039325408162 5.58962691594096 5.19819271635813 4.86145621562881 5.33749521832387 5.93375183833947 5.10067582167958 5.5307524998329 4.86367596829459 5.32163866180247 5.79409029381648 4.08572846250385 5.65017396845228 6.23565351214952 6.00351283096253 5.78997695098359 5.16023659298614 6.26363710518562 5.88801398508988 6.29086996580131 6.24939153673178 5.50039970271286 4.84741233254358 5.45667075841334 5.31087499606882 4.86118555750903 4.63891970652991 4.91986901707265 4.99312798678077 4.9841179531767 5.12337878191535 5.40250651665215 5.87415406243837 5.99159582542454 6.01870091150494 5.61036617316248 4.98574003949392 5.38503765925916 6.03362999958947 4.98822416000786 4.77026276951786 5.35547279079301 6.42539569248954 5.9910310470689 5.02890370927168 5.24854645518648 3.95645175206502 5.64216459440524 5.24662973271897 5.58057982005668 5.1073113995223 5.5923662498306 5.63392344581067 6.03826869624017 5.64396497391058 6.18512138883932 5.68470334812607 5.11621008380981 5.31324912354946 5.05216210166522 5.02646172485981 4.5270361832828 4.90055810841165 5.66832519039415 5.39571302509963 5.26225243951288 4.90013798239559 5.06558683097831 5.71981904782567 5.37314541723964 5.30951205934271 5.26890230767183 5.24086427559498 4.74283497021949 6.18696671637277 5.61780810962022 5.10097984193846 4.72890401917374 6.22693745729257 5.77488643474937 5.94748214092789 6.01088560735525 5.11831761364148 4.86264251951541 4.73641438178592 5.41802316958413 5.82905594551981 5.09288183725411 5.21579669303327 5.77786260930779 5.34368229877151 5.28635719121521 5.37325073172936 4.97569000070355 2.59979625578436 5.21686947496643 5.50035941480492 6.02152993197401 5.77999703643126 5.75815990587136 6.05220443829919 5.63959250102377 5.77156606169422 4.9154445482326 5.00295890833129 6.20870499361293 4.12442767665235 4.63780710703727 5.88953153026076 5.49821344271861 6.18108852134433 5.60651711744027 5.27112859369765 5.74231776995272 5.59204743599119 5.01248143188842 5.18398575955644 4.96593006366991 4.53896932102188 6.0620113293956 5.06691678238218 4.64320184294799 5.93107930018709 5.49996957426718 5.08212250506719 4.96634299725649 5.28798099864815 4.8058221300578 5.34376102861104 4.81372286436573 5.71741993248906 5.03456204387266 5.29970604038309 5.11301351000713 4.89842250982216 5.03946230904895 7.01192772852581 5.10430828061504 6.12982948113927 6.4453501837306 2.59979625578436 6.56181132511157 5.64765930129681 5.42752221796323 5.26543667024777 5.72881853911321 5.08536463560457 5.39914264361665 4.89714338912231 5.97661906239402 5.35312805670294 5.99601646734653 5.23620962167809 5.80215955384207 5.07690828479244 5.33736169553964 7.52272690155066 5.41722732862174 5.10633412169951 5.1028037937216 5.65209133961999 5.83402523795258 5.74108245307047 5.32026571321528
Manes.10G012300.v6.1 2.59979625578436 3.70064765159346 2.59979625578436 2.59979625578436 2.59979625578436 2.59979625578436 2.59979625578436 2.59979625578436 2.59979625578436 2.59979625578436 2.59979625578436 2.59979625578436 2.59979625578436 2.59979625578436 3.18275097244238 2.59979625578436 2.59979625578436 2.59979625578436 2.59979625578436 2.59979625578436 2.59979625578436 2.59979625578436 2.59979625578436 3.03555783025232 2.59979625578436 2.59979625578436 2.59979625578436 2.59979625578436 2.59979625578436 2.59979625578436 2.59979625578436 2.59979625578436 2.59979625578436 2.59979625578436 2.59979625578436 2.59979625578436 2.59979625578436 2.59979625578436 2.59979625578436 2.59979625578436 2.59979625578436 2.59979625578436 2.59979625578436 2.59979625578436 2.59979625578436 2.59979625578436 2.59979625578436 2.59979625578436 2.59979625578436 2.59979625578436 2.59979625578436 2.59979625578436 2.59979625578436 2.59979625578436 2.59979625578436 2.59979625578436 2.59979625578436 2.59979625578436 2.59979625578436 2.59979625578436 3.25634658216568 2.59979625578436 2.59979625578436 2.59979625578436 2.59979625578436 2.59979625578436 2.59979625578436 2.59979625578436 2.59979625578436 2.59979625578436 2.59979625578436 2.59979625578436 2.59979625578436 2.59979625578436 2.59979625578436 2.59979625578436 2.59979625578436 2.59979625578436 2.59979625578436 2.59979625578436 2.59979625578436 2.59979625578436 2.59979625578436 2.59979625578436 2.59979625578436 2.59979625578436 2.59979625578436 2.59979625578436 2.59979625578436 2.59979625578436 2.59979625578436 2.59979625578436 2.59979625578436 2.59979625578436 2.59979625578436 2.59979625578436 2.59979625578436 2.59979625578436 2.59979625578436 3.03824441707797 2.59979625578436 2.59979625578436 2.59979625578436 2.59979625578436 2.59979625578436 2.59979625578436 2.59979625578436 3.00944776328652 2.59979625578436 2.59979625578436 2.59979625578436 2.59979625578436 2.59979625578436 2.59979625578436 2.59979625578436 2.59979625578436 2.59979625578436 2.59979625578436 2.59979625578436 2.59979625578436 2.59979625578436 2.59979625578436 2.59979625578436 2.59979625578436 2.59979625578436 2.59979625578436 2.59979625578436 2.59979625578436 2.59979625578436 2.59979625578436 2.59979625578436 2.59979625578436 2.59979625578436 2.59979625578436 2.59979625578436 2.59979625578436 2.59979625578436 2.59979625578436 2.59979625578436 2.59979625578436 2.59979625578436 2.59979625578436 2.59979625578436 2.59979625578436 3.31164659151673 2.59979625578436 2.59979625578436 2.59979625578436 2.59979625578436 2.59979625578436 2.59979625578436 2.59979625578436 2.59979625578436 2.59979625578436 2.59979625578436 2.59979625578436 2.59979625578436 2.59979625578436 2.59979625578436 2.59979625578436 2.59979625578436 2.59979625578436 2.59979625578436 2.59979625578436 2.59979625578436 2.59979625578436 2.59979625578436 2.59979625578436 2.59979625578436 3.11037841164054 2.59979625578436 2.59979625578436 3.34034589785326 2.59979625578436 3.10734665489403 2.59979625578436 2.59979625578436 2.59979625578436 2.59979625578436 2.59979625578436 2.59979625578436 2.59979625578436 2.59979625578436 2.59979625578436 2.59979625578436 2.59979625578436 2.59979625578436 2.59979625578436 2.59979625578436 2.59979625578436 2.59979625578436 2.59979625578436 2.59979625578436 2.59979625578436 2.59979625578436 2.59979625578436 2.59979625578436 2.59979625578436 2.59979625578436 2.59979625578436 2.59979625578436 2.59979625578436 2.59979625578436 2.59979625578436 2.59979625578436 2.59979625578436 2.59979625578436 2.59979625578436 2.59979625578436 2.59979625578436 2.59979625578436 3.11572183528983 2.59979625578436 2.59979625578436 2.59979625578436 2.59979625578436 2.59979625578436 2.59979625578436 2.59979625578436 2.59979625578436 2.59979625578436 2.59979625578436 2.59979625578436 2.59979625578436 2.59979625578436 2.59979625578436 2.59979625578436 2.59979625578436 2.59979625578436 2.59979625578436 2.59979625578436 2.59979625578436 2.59979625578436 2.59979625578436 2.59979625578436 2.59979625578436 2.59979625578436 2.59979625578436 2.59979625578436 2.59979625578436 2.59979625578436 2.59979625578436 2.59979625578436 3.26876126171489 2.59979625578436 2.59979625578436 2.59979625578436 2.59979625578436 2.59979625578436 2.59979625578436 2.59979625578436 2.59979625578436 2.59979625578436 2.59979625578436 2.59979625578436 3.32702834205485 2.59979625578436 2.59979625578436 2.59979625578436 2.59979625578436 2.59979625578436 2.59979625578436 2.59979625578436 2.59979625578436 2.59979625578436 2.59979625578436 2.59979625578436 2.59979625578436 2.59979625578436 2.59979625578436 2.59979625578436 3.29543486065326 2.59979625578436 2.59979625578436 2.59979625578436 2.59979625578436 2.59979625578436 2.59979625578436 4.83512784337182 2.59979625578436 2.59979625578436 2.59979625578436 2.59979625578436 2.59979625578436 2.59979625578436 2.59979625578436 2.59979625578436 2.59979625578436 2.59979625578436 2.59979625578436 2.59979625578436 2.59979625578436 2.59979625578436 2.59979625578436 2.59979625578436 2.59979625578436 2.59979625578436 2.59979625578436 2.59979625578436 2.59979625578436 2.59979625578436 2.59979625578436 2.59979625578436 3.21057785747254 2.59979625578436 2.59979625578436 3.14105343535606 2.59979625578436 2.59979625578436 2.59979625578436 2.59979625578436 3.53945940346149 2.59979625578436 2.59979625578436 2.59979625578436 2.59979625578436 2.59979625578436 2.59979625578436 2.59979625578436 2.59979625578436 2.59979625578436 2.59979625578436 2.59979625578436 2.59979625578436 2.59979625578436 2.59979625578436 2.59979625578436 2.59979625578436 2.59979625578436 2.59979625578436 2.59979625578436 2.59979625578436 2.59979625578436 2.59979625578436 2.59979625578436 2.59979625578436 2.59979625578436 2.59979625578436 2.59979625578436 2.59979625578436 2.59979625578436 2.59979625578436 2.59979625578436 2.59979625578436 2.59979625578436 2.59979625578436 2.59979625578436 2.59979625578436 2.59979625578436 2.59979625578436 2.59979625578436 2.59979625578436 2.59979625578436 2.59979625578436 2.59979625578436 2.59979625578436 2.59979625578436 2.59979625578436 2.59979625578436 2.59979625578436 2.59979625578436 2.59979625578436 2.59979625578436 2.59979625578436 2.59979625578436 2.59979625578436 2.59979625578436 2.59979625578436 2.59979625578436 2.59979625578436 2.59979625578436 2.59979625578436 2.59979625578436 2.59979625578436 2.59979625578436 2.59979625578436 2.59979625578436 2.59979625578436 2.59979625578436 2.59979625578436 2.59979625578436 2.59979625578436 2.59979625578436 2.59979625578436 2.59979625578436 2.59979625578436 2.59979625578436 3.11932334026827 2.59979625578436 2.59979625578436 3.13906168656558 2.59979625578436 2.59979625578436 2.59979625578436 2.59979625578436 2.59979625578436 2.59979625578436 2.59979625578436 2.59979625578436 2.59979625578436 2.59979625578436 2.59979625578436 2.59979625578436 2.59979625578436 2.59979625578436 2.59979625578436 2.59979625578436 2.59979625578436 2.59979625578436 2.59979625578436 2.59979625578436 2.59979625578436 2.59979625578436 3.04794204847268 2.59979625578436 2.59979625578436 2.59979625578436 2.59979625578436 2.59979625578436 3.5242076349085 2.59979625578436 2.98080741821271 2.59979625578436 2.59979625578436 2.59979625578436 2.59979625578436 2.59979625578436 2.59979625578436 2.59979625578436 2.59979625578436 2.59979625578436 2.59979625578436 2.59979625578436 2.59979625578436 2.59979625578436 2.59979625578436 2.59979625578436 2.59979625578436 3.1944944784519 3.53217560437302 2.59979625578436 2.59979625578436 2.59979625578436 2.59979625578436 2.59979625578436 2.59979625578436 2.59979625578436 2.59979625578436 2.59979625578436 2.59979625578436 2.59979625578436 2.59979625578436 2.59979625578436 2.59979625578436 2.59979625578436 2.59979625578436 2.59979625578436 3.19467141427376 2.59979625578436 2.59979625578436 2.59979625578436 2.59979625578436 2.59979625578436 2.59979625578436 2.59979625578436 2.59979625578436 2.59979625578436 2.59979625578436 2.59979625578436 2.59979625578436 2.59979625578436 2.59979625578436 2.59979625578436 2.59979625578436 2.59979625578436 2.59979625578436 2.59979625578436 2.59979625578436 2.59979625578436 2.59979625578436 2.59979625578436 2.59979625578436 2.59979625578436 2.59979625578436 2.59979625578436 2.59979625578436 2.59979625578436 2.59979625578436 2.59979625578436 2.59979625578436 2.59979625578436 2.59979625578436 2.59979625578436 2.59979625578436 2.59979625578436 2.59979625578436 2.59979625578436 3.37150153489142 2.59979625578436 2.59979625578436 2.59979625578436 2.59979625578436 2.59979625578436 2.59979625578436 3.12701290025836 2.59979625578436 2.59979625578436 2.59979625578436 2.59979625578436 2.59979625578436 2.59979625578436 2.59979625578436 2.59979625578436 2.59979625578436 3.35802627900853 2.59979625578436 2.59979625578436 2.59979625578436 2.59979625578436 2.59979625578436 2.59979625578436 2.59979625578436 2.59979625578436 2.59979625578436 2.59979625578436 2.59979625578436 2.59979625578436 2.59979625578436 2.59979625578436 2.59979625578436 2.59979625578436 2.59979625578436 2.59979625578436 3.14717678469408 2.59979625578436 2.59979625578436 2.59979625578436 2.59979625578436 2.59979625578436 2.59979625578436 2.59979625578436 2.59979625578436 2.59979625578436 2.59979625578436 2.59979625578436 2.59979625578436 2.59979625578436 2.59979625578436 2.59979625578436 2.59979625578436 2.59979625578436 2.59979625578436 2.59979625578436 2.59979625578436 2.59979625578436 2.59979625578436 2.59979625578436 2.59979625578436 2.59979625578436 2.59979625578436 2.59979625578436 2.59979625578436 2.59979625578436 2.59979625578436 2.59979625578436 2.59979625578436 2.59979625578436 2.59979625578436 2.59979625578436 2.59979625578436 2.59979625578436 2.59979625578436 2.59979625578436 2.59979625578436 2.59979625578436 2.59979625578436 2.59979625578436 2.59979625578436 2.59979625578436 2.59979625578436 2.59979625578436 2.59979625578436 2.59979625578436 2.59979625578436 2.59979625578436 2.59979625578436 2.59979625578436 2.59979625578436 2.59979625578436 2.59979625578436 2.59979625578436 2.59979625578436 2.59979625578436 2.59979625578436 2.59979625578436 2.59979625578436 2.59979625578436 2.59979625578436 2.59979625578436 2.59979625578436 2.59979625578436 2.59979625578436 2.59979625578436 2.59979625578436 2.59979625578436 2.59979625578436 2.59979625578436 2.59979625578436 2.59979625578436 2.59979625578436 3.3197901182369 2.59979625578436 2.59979625578436 2.59979625578436 3.22347444536885 2.59979625578436 2.59979625578436 2.59979625578436 2.59979625578436 3.20178576582288 2.59979625578436 2.59979625578436 2.59979625578436 2.59979625578436 2.59979625578436 2.59979625578436 2.59979625578436 2.59979625578436 2.59979625578436 2.59979625578436 2.59979625578436 2.59979625578436 3.25815219576688 2.59979625578436 2.59979625578436 2.59979625578436 2.59979625578436 2.59979625578436 2.59979625578436 2.59979625578436 2.59979625578436 2.59979625578436 2.59979625578436 3.05120239547897 2.59979625578436 2.59979625578436 2.59979625578436 2.59979625578436 2.59979625578436 2.59979625578436 2.59979625578436 2.59979625578436 2.59979625578436 2.59979625578436 2.59979625578436 3.25006177786541 3.18142001825098 2.59979625578436 2.59979625578436 2.59979625578436 2.59979625578436 2.59979625578436 2.59979625578436 2.59979625578436 2.59979625578436 2.59979625578436 2.59979625578436 2.59979625578436 2.59979625578436 2.59979625578436 2.59979625578436 2.59979625578436 2.59979625578436 2.59979625578436 2.59979625578436 2.59979625578436 2.59979625578436 2.59979625578436 2.59979625578436 2.59979625578436 2.59979625578436 2.59979625578436 2.59979625578436 2.59979625578436 2.59979625578436 2.59979625578436 2.59979625578436 2.59979625578436 2.59979625578436 2.59979625578436 2.59979625578436 2.59979625578436 2.59979625578436 2.59979625578436 2.59979625578436 3.11619863125283 3.40116079843692 2.59979625578436 2.59979625578436 2.59979625578436 2.59979625578436 2.59979625578436 2.59979625578436 2.59979625578436 2.59979625578436 2.59979625578436 2.59979625578436 2.59979625578436 2.59979625578436 2.59979625578436 2.59979625578436 2.59979625578436 2.59979625578436 3.2235071789958 2.59979625578436 2.59979625578436 2.59979625578436 2.59979625578436 2.59979625578436 2.59979625578436 3.12751666884428 3.07369795760033 2.59979625578436 2.59979625578436 2.59979625578436 2.59979625578436 2.59979625578436 2.59979625578436 2.59979625578436 2.59979625578436 2.59979625578436 2.59979625578436 2.59979625578436 2.59979625578436 2.59979625578436 2.59979625578436 2.59979625578436 2.59979625578436 2.59979625578436 2.59979625578436 2.59979625578436 2.59979625578436 2.59979625578436 2.59979625578436 2.59979625578436 2.59979625578436 2.59979625578436 2.59979625578436 2.59979625578436 2.59979625578436 2.59979625578436 2.59979625578436 2.59979625578436 2.59979625578436 2.59979625578436 2.59979625578436 2.59979625578436 2.59979625578436
Manes.10G012400.v6.1 2.59979625578436 2.59979625578436 2.59979625578436 2.59979625578436 2.59979625578436 2.59979625578436 2.59979625578436 2.59979625578436 2.59979625578436 2.59979625578436 2.59979625578436 2.59979625578436 2.59979625578436 2.59979625578436 2.59979625578436 2.59979625578436 2.59979625578436 2.59979625578436 3.27626599380655 2.59979625578436 2.59979625578436 2.59979625578436 2.59979625578436 2.59979625578436 2.59979625578436 2.59979625578436 2.59979625578436 2.59979625578436 2.59979625578436 2.59979625578436 2.59979625578436 2.59979625578436 2.59979625578436 2.59979625578436 2.59979625578436 2.59979625578436 2.59979625578436 2.59979625578436 2.59979625578436 2.59979625578436 2.59979625578436 3.04922317902088 2.59979625578436 2.59979625578436 2.59979625578436 2.59979625578436 2.59979625578436 2.59979625578436 2.59979625578436 2.59979625578436 2.59979625578436 2.59979625578436 2.59979625578436 2.59979625578436 2.59979625578436 2.59979625578436 2.59979625578436 3.32378826321993 3.24813913044745 2.59979625578436 2.59979625578436 2.59979625578436 2.59979625578436 2.59979625578436 2.59979625578436 2.59979625578436 2.59979625578436 2.59979625578436 2.59979625578436 2.59979625578436 2.59979625578436 2.59979625578436 2.59979625578436 2.59979625578436 2.59979625578436 2.59979625578436 2.59979625578436 2.59979625578436 2.59979625578436 2.59979625578436 2.59979625578436 2.59979625578436 2.59979625578436 2.59979625578436 2.59979625578436 2.59979625578436 2.59979625578436 2.59979625578436 3.01907165093939 2.59979625578436 2.59979625578436 3.14815201337652 2.59979625578436 2.59979625578436 2.59979625578436 2.59979625578436 2.59979625578436 3.02061995747434 2.59979625578436 2.59979625578436 2.59979625578436 2.59979625578436 2.59979625578436 2.59979625578436 2.59979625578436 2.59979625578436 2.59979625578436 3.00944776328652 2.59979625578436 2.59979625578436 2.59979625578436 2.59979625578436 2.59979625578436 2.59979625578436 2.59979625578436 2.59979625578436 2.59979625578436 2.59979625578436 2.59979625578436 2.59979625578436 2.59979625578436 2.59979625578436 2.59979625578436 2.59979625578436 2.59979625578436 2.59979625578436 2.59979625578436 2.59979625578436 2.59979625578436 2.59979625578436 2.59979625578436 2.59979625578436 2.59979625578436 2.59979625578436 2.59979625578436 2.59979625578436 2.59979625578436 3.08196755351891 2.59979625578436 2.59979625578436 2.59979625578436 2.59979625578436 2.59979625578436 2.59979625578436 2.59979625578436 2.59979625578436 2.59979625578436 2.59979625578436 2.59979625578436 2.59979625578436 2.59979625578436 2.59979625578436 2.59979625578436 2.59979625578436 2.59979625578436 2.59979625578436 2.59979625578436 2.59979625578436 2.59979625578436 2.59979625578436 2.59979625578436 2.59979625578436 2.59979625578436 2.59979625578436 2.59979625578436 2.59979625578436 3.45050421449097 2.59979625578436 2.59979625578436 2.59979625578436 2.59979625578436 2.59979625578436 2.59979625578436 2.59979625578436 2.59979625578436 2.59979625578436 2.59979625578436 2.59979625578436 2.59979625578436 2.59979625578436 2.59979625578436 2.59979625578436 3.02883382542909 2.59979625578436 2.59979625578436 2.59979625578436 2.59979625578436 2.59979625578436 2.59979625578436 2.59979625578436 2.59979625578436 2.59979625578436 3.24239127858813 2.59979625578436 2.59979625578436 3.17241119288935 2.59979625578436 2.59979625578436 3.11547170492856 2.59979625578436 2.59979625578436 2.59979625578436 2.59979625578436 2.59979625578436 2.59979625578436 3.47906877077808 2.59979625578436 2.59979625578436 3.0737295239543 2.59979625578436 3.19875009976656 2.59979625578436 3.59001127490207 3.08019605297528 2.59979625578436 2.59979625578436 2.59979625578436 2.59979625578436 2.59979625578436 2.59979625578436 3.13294224426404 2.59979625578436 2.59979625578436 3.05392758145134 2.59979625578436 2.59979625578436 2.59979625578436 2.59979625578436 2.59979625578436 2.59979625578436 3.0312983665093 2.59979625578436 3.12315809278075 2.59979625578436 2.59979625578436 3.12874083925188 2.59979625578436 3.19677433375722 3.61254156417268 2.59979625578436 3.69747997952202 2.59979625578436 2.59979625578436 4.11249792924364 2.59979625578436 3.51236062960917 3.40319810354056 2.59979625578436 3.84275066011716 2.59979625578436 2.59979625578436 2.59979625578436 2.59979625578436 2.59979625578436 2.59979625578436 2.59979625578436 2.59979625578436 2.59979625578436 3.14550218000467 2.59979625578436 2.59979625578436 2.59979625578436 2.59979625578436 3.373346376899 3.07878727232066 3.48326144687435 3.06640245947418 2.59979625578436 2.59979625578436 2.59979625578436 3.04165461401528 2.59979625578436 2.59979625578436 4.10654547416867 2.59979625578436 2.59979625578436 2.59979625578436 2.59979625578436 2.59979625578436 2.59979625578436 2.59979625578436 2.59979625578436 3.16701465435691 2.59979625578436 2.59979625578436 2.59979625578436 2.59979625578436 2.59979625578436 3.10157727781174 3.07327005296684 2.59979625578436 2.59979625578436 2.59979625578436 2.59979625578436 2.59979625578436 2.59979625578436 2.59979625578436 2.59979625578436 2.59979625578436 2.59979625578436 2.59979625578436 2.59979625578436 2.59979625578436 2.59979625578436 2.59979625578436 2.59979625578436 3.14105343535606 2.59979625578436 2.59979625578436 2.59979625578436 2.59979625578436 2.59979625578436 2.59979625578436 2.59979625578436 2.59979625578436 2.59979625578436 2.59979625578436 2.59979625578436 3.24931906988771 2.59979625578436 2.59979625578436 2.59979625578436 2.59979625578436 2.59979625578436 2.59979625578436 2.59979625578436 2.59979625578436 2.59979625578436 2.59979625578436 2.59979625578436 2.59979625578436 3.67587378799259 2.59979625578436 2.59979625578436 3.06622404529752 2.59979625578436 2.59979625578436 2.59979625578436 2.59979625578436 2.59979625578436 2.59979625578436 2.59979625578436 2.59979625578436 3.33517525269574 3.17283095979864 2.59979625578436 2.59979625578436 2.59979625578436 2.59979625578436 2.59979625578436 2.59979625578436 2.59979625578436 2.59979625578436 2.59979625578436 2.59979625578436 3.08587502403935 2.59979625578436 2.59979625578436 2.59979625578436 2.59979625578436 2.59979625578436 3.44886050587142 2.59979625578436 3.19836810956745 3.03225364507438 2.59979625578436 3.11937986360436 2.59979625578436 3.15779812644779 2.59979625578436 2.59979625578436 2.59979625578436 2.59979625578436 2.59979625578436 2.59979625578436 2.59979625578436 2.59979625578436 2.59979625578436 2.59979625578436 2.59979625578436 2.59979625578436 2.99054227134901 2.59979625578436 3.11136320296335 2.59979625578436 3.25692806552514 2.59979625578436 2.59979625578436 2.59979625578436 2.59979625578436 3.13906168656558 2.59979625578436 3.45810852995427 2.59979625578436 2.59979625578436 2.59979625578436 2.59979625578436 2.59979625578436 2.59979625578436 2.59979625578436 3.08059389465736 2.59979625578436 2.59979625578436 2.59979625578436 3.16746079526105 2.59979625578436 2.59979625578436 2.59979625578436 2.59979625578436 2.59979625578436 2.59979625578436 3.07195668903267 2.59979625578436 2.59979625578436 2.59979625578436 2.59979625578436 2.59979625578436 2.59979625578436 2.59979625578436 2.59979625578436 3.04961902926352 2.59979625578436 2.59979625578436 2.59979625578436 3.23323260867859 2.59979625578436 2.59979625578436 2.59979625578436 2.59979625578436 2.59979625578436 2.59979625578436 2.59979625578436 3.41065588623846 2.59979625578436 2.59979625578436 3.17286485156 2.59979625578436 2.59979625578436 2.59979625578436 2.59979625578436 3.10140652150073 2.59979625578436 2.59979625578436 2.59979625578436 2.59979625578436 2.59979625578436 2.59979625578436 2.59979625578436 2.59979625578436 3.0755768791799 3.26490597460946 2.59979625578436 2.59979625578436 2.59979625578436 2.59979625578436 2.59979625578436 2.59979625578436 3.02191542271198 2.59979625578436 2.59979625578436 2.59979625578436 2.59979625578436 2.59979625578436 2.59979625578436 2.59979625578436 2.59979625578436 2.59979625578436 2.59979625578436 2.59979625578436 2.59979625578436 2.59979625578436 2.59979625578436 2.59979625578436 2.59979625578436 2.59979625578436 2.59979625578436 2.59979625578436 2.59979625578436 3.04937180421191 2.59979625578436 2.59979625578436 2.59979625578436 2.59979625578436 2.59979625578436 2.59979625578436 2.59979625578436 2.59979625578436 2.59979625578436 2.59979625578436 2.59979625578436 3.1553627006671 3.45536328277789 2.59979625578436 2.59979625578436 2.59979625578436 2.59979625578436 2.59979625578436 2.59979625578436 3.95477570401005 2.59979625578436 2.59979625578436 3.17435855558807 2.59979625578436 2.59979625578436 2.59979625578436 2.59979625578436 2.59979625578436 2.59979625578436 2.59979625578436 2.59979625578436 2.59979625578436 2.59979625578436 2.59979625578436 4.15092641269802 2.59979625578436 2.59979625578436 2.59979625578436 2.59979625578436 2.59979625578436 2.59979625578436 2.59979625578436 2.59979625578436 2.59979625578436 2.59979625578436 2.59979625578436 2.59979625578436 3.29901172108088 2.59979625578436 2.59979625578436 2.59979625578436 2.59979625578436 2.59979625578436 2.59979625578436 2.59979625578436 2.59979625578436 2.59979625578436 2.59979625578436 2.59979625578436 2.59979625578436 2.59979625578436 2.59979625578436 2.59979625578436 2.59979625578436 2.59979625578436 2.59979625578436 2.59979625578436 2.59979625578436 2.59979625578436 2.59979625578436 2.59979625578436 2.59979625578436 2.59979625578436 2.59979625578436 3.09463790016529 2.59979625578436 2.59979625578436 2.59979625578436 2.59979625578436 3.33659959047805 2.59979625578436 2.59979625578436 2.59979625578436 2.85685819631722 2.59979625578436 2.59979625578436 2.59979625578436 3.2004768242502 3.32081634279933 2.59979625578436 3.63459143030087 2.59979625578436 2.59979625578436 2.59979625578436 2.59979625578436 2.59979625578436 2.59979625578436 2.59979625578436 2.59979625578436 2.59979625578436 3.89806602983649 2.59979625578436 2.59979625578436 2.59979625578436 2.59979625578436 2.59979625578436 2.59979625578436 2.59979625578436 2.59979625578436 3.36854487766473 2.59979625578436 2.59979625578436 2.59979625578436 2.59979625578436 2.59979625578436 3.27005780046848 2.59979625578436 2.59979625578436 2.59979625578436 2.59979625578436 2.59979625578436 3.15066378465705 2.59979625578436 3.34624818242998 2.59979625578436 2.59979625578436 2.59979625578436 2.59979625578436 3.37017545708318 2.59979625578436 2.59979625578436 2.59979625578436 2.59979625578436 2.59979625578436 2.59979625578436 2.59979625578436 2.59979625578436 3.21559004798566 2.59979625578436 2.59979625578436 2.59979625578436 2.59979625578436 2.59979625578436 2.59979625578436 2.59979625578436 4.35955436680913 2.59979625578436 2.59979625578436 2.59979625578436 2.59979625578436 2.59979625578436 2.59979625578436 2.59979625578436 2.59979625578436 3.13092838849174 2.59979625578436 2.59979625578436 2.59979625578436 2.59979625578436 2.59979625578436 3.14201754722178 3.170552578228 2.59979625578436 3.21444532604007 2.59979625578436 2.59979625578436 2.59979625578436 2.59979625578436 2.59979625578436 2.59979625578436 2.59979625578436 2.59979625578436 2.59979625578436 2.59979625578436 3.1277135856963 2.59979625578436 2.59979625578436 2.59979625578436 2.59979625578436 2.59979625578436 2.59979625578436 2.59979625578436 2.59979625578436 2.59979625578436 3.20938411112718 2.59979625578436 2.59979625578436 2.59979625578436 2.59979625578436 2.59979625578436 2.59979625578436 2.59979625578436 2.59979625578436 2.59979625578436 2.59979625578436 2.59979625578436 3.68940288429935 2.59979625578436 2.59979625578436 2.59979625578436 2.59979625578436 2.59979625578436 2.59979625578436 2.59979625578436 3.08778501908917 2.59979625578436 2.59979625578436 2.59979625578436 2.59979625578436 2.59979625578436 2.59979625578436 2.59979625578436 2.59979625578436 2.59979625578436 2.59979625578436 2.59979625578436 2.59979625578436 2.59979625578436 2.59979625578436 2.59979625578436 2.59979625578436 2.59979625578436 2.59979625578436 2.59979625578436 3.08978059537946 2.59979625578436 4.00553713877279 2.59979625578436 2.59979625578436 3.10048140825537 2.59979625578436 2.59979625578436 2.59979625578436 2.59979625578436 3.2235071789958 2.59979625578436 2.59979625578436 2.59979625578436 2.59979625578436 2.59979625578436 2.59979625578436 2.59979625578436 2.59979625578436 2.59979625578436 2.59979625578436 2.59979625578436 2.59979625578436 2.59979625578436 2.59979625578436 2.59979625578436 3.12439282256448 2.59979625578436 2.59979625578436 2.59979625578436 2.59979625578436 2.59979625578436 2.59979625578436 2.59979625578436 2.59979625578436 3.17452592349132 2.59979625578436 3.20730882339491 2.59979625578436 2.59979625578436 2.59979625578436 3.06320104111917 2.59979625578436 2.59979625578436 2.59979625578436 2.59979625578436 2.59979625578436 3.53635640865754 2.59979625578436 2.59979625578436 2.59979625578436 2.59979625578436 3.27693951010367 2.59979625578436 2.59979625578436
Manes.10G012500.v6.1 3.53645259620206 2.59979625578436 2.59979625578436 3.50016072193926 2.59979625578436 3.38078536465957 3.38466486369882 3.48212528741791 2.59979625578436 2.59979625578436 2.59979625578436 2.59979625578436 2.59979625578436 2.59979625578436 2.59979625578436 2.59979625578436 3.35405828690082 2.59979625578436 3.27626599380655 2.59979625578436 3.2129912889402 3.25601641733816 2.59979625578436 3.03555783025232 2.59979625578436 2.59979625578436 2.59979625578436 2.59979625578436 2.59979625578436 2.59979625578436 4.08082635425553 3.6890929521727 3.40635991829517 3.7670251772444 3.14570398518928 2.59979625578436 3.16493055238067 3.21447733758373 2.59979625578436 3.37524171943136 2.59979625578436 3.04922317902088 2.59979625578436 2.59979625578436 2.59979625578436 3.20086796870012 3.36040517360207 2.59979625578436 2.59979625578436 2.59979625578436 3.11136424535262 4.3149817465943 2.59979625578436 2.59979625578436 2.59979625578436 2.59979625578436 3.32198498486787 3.48202483941218 2.59979625578436 3.14040437654277 3.52062149520576 3.13655648183482 3.10654593426012 2.59979625578436 2.59979625578436 2.59979625578436 2.59979625578436 3.19194094230314 2.59979625578436 2.59979625578436 2.59979625578436 2.59979625578436 2.59979625578436 2.59979625578436 2.59979625578436 3.28754744734438 2.59979625578436 2.59979625578436 3.29249169049875 2.59979625578436 2.59979625578436 3.23212901003371 2.59979625578436 3.31900261704314 2.59979625578436 3.22543616017794 3.77455229068277 2.59979625578436 2.59979625578436 2.59979625578436 2.59979625578436 2.59979625578436 2.59979625578436 2.59979625578436 2.59979625578436 2.59979625578436 2.59979625578436 3.52803227847844 2.59979625578436 3.03824441707797 3.07907070398862 2.59979625578436 2.59979625578436 3.07799747124634 2.59979625578436 2.59979625578436 2.59979625578436 3.66305009076963 3.01650372679633 3.12799011821841 2.59979625578436 2.59979625578436 3.59113839217665 2.59979625578436 5.67228931414433 2.59979625578436 3.13082777262013 3.79147931109901 3.17519681097436 4.4995448624184 3.08797719378391 2.59979625578436 3.09809346900321 2.59979625578436 3.03316965666899 3.25674191122001 2.59979625578436 3.6503738896489 2.59979625578436 3.53930605846071 2.59979625578436 2.59979625578436 2.59979625578436 2.59979625578436 2.59979625578436 2.59979625578436 3.68169216283373 3.08196755351891 3.48667118750462 3.38823800246194 2.59979625578436 3.50513210186605 3.06178703260991 2.59979625578436 2.59979625578436 2.59979625578436 3.39788747209717 3.50034930713511 2.59979625578436 4.9128248976036 2.59979625578436 2.59979625578436 3.29913367952584 2.59979625578436 3.18288021682041 3.41052235213113 2.59979625578436 3.2043609590842 2.59979625578436 3.11353869906184 2.59979625578436 2.59979625578436 3.35248609664756 2.59979625578436 3.5701883979893 3.12023197235027 2.59979625578436 2.59979625578436 2.59979625578436 2.59979625578436 2.59979625578436 3.51860111759208 2.59979625578436 3.51640820234231 2.59979625578436 3.06457845309048 2.59979625578436 3.32270141304433 2.59979625578436 2.59979625578436 2.59979625578436 3.04244381450743 4.18640786031237 2.9940602321428 3.32024232022317 2.59979625578436 2.59979625578436 3.04936763595227 2.59979625578436 2.59979625578436 2.59979625578436 2.59979625578436 3.24239127858813 3.22221931818771 3.21994986238806 3.17241119288935 2.59979625578436 3.13848911460483 3.11547170492856 2.59979625578436 3.30082812140204 2.59979625578436 3.16689536194367 3.90410977139619 3.32619170863699 3.11263355011005 2.59979625578436 3.82921676435143 3.53544658893668 3.20579552351965 2.59979625578436 3.48425876672712 3.59001127490207 3.75117470822895 2.59979625578436 2.59979625578436 2.59979625578436 3.1364641154621 2.59979625578436 3.33238703215835 3.13294224426404 2.59979625578436 3.15782640238907 3.59935003669032 2.59979625578436 2.59979625578436 2.59979625578436 4.22027045302236 2.59979625578436 2.59979625578436 2.59979625578436 2.59979625578436 3.33599306581088 3.2879594338573 3.13920880252861 2.59979625578436 2.59979625578436 3.76994895807987 4.00536962002532 3.5417079700816 5.10323346534529 3.42232468042162 2.59979625578436 4.77440027340914 2.59979625578436 3.96554473606679 4.23691375842481 2.59979625578436 4.02159810005377 3.06159220116022 5.19179413151656 2.59979625578436 3.58557919338385 4.0645907902842 3.31551071989798 4.68011038703832 2.59979625578436 3.88079658635455 5.11958373898907 2.59979625578436 5.52382286589051 3.55007708352618 3.19556340470997 3.76378988163664 3.27415149574588 4.29520796724491 4.02331979791633 2.59979625578436 3.76993209506102 3.415894803482 3.81794128603349 3.29543486065326 3.36821729632826 5.41331890874267 2.59979625578436 3.89903763399501 3.05448293938791 2.59979625578436 4.57681878214073 3.05198833785288 2.59979625578436 3.51628227195113 3.16701465435691 2.59979625578436 3.73159039278313 2.59979625578436 3.61318371689964 2.59979625578436 3.46047366396977 3.73524452583331 2.59979625578436 2.59979625578436 3.16332247699915 3.89707304632056 3.50842549389157 3.03747957287136 2.59979625578436 2.59979625578436 3.42317760654825 3.88433315935748 2.59979625578436 3.5062742012031 2.59979625578436 3.92832661123559 3.3940982972193 3.20991460941355 2.59979625578436 3.17618018401525 3.22373713132186 3.53442076232412 3.19008785338756 3.53945940346149 3.02411260142883 4.00985504736288 3.24569782192461 3.05910626361496 3.18526268121318 2.59979625578436 3.24931906988771 3.8437957025461 2.59979625578436 2.59979625578436 2.59979625578436 3.32385717853539 3.2895478140268 2.59979625578436 2.59979625578436 2.59979625578436 2.59979625578436 3.71287078579491 2.59979625578436 3.36930499807517 2.59979625578436 3.51786239715108 4.50115183470893 3.14223713453464 2.59979625578436 2.59979625578436 2.59979625578436 3.44610527326197 3.52860207380879 4.54807081784639 2.59979625578436 3.6291041059735 3.57990205239251 2.59979625578436 3.45140772308329 2.59979625578436 3.76349752466115 3.6251123192678 3.52181474650389 3.10020146374746 2.59979625578436 2.59979625578436 3.73379632513718 3.28404026497614 3.26884182041456 3.24897275233119 2.59979625578436 4.60209326505873 3.72640010490732 2.59979625578436 2.59979625578436 3.19836810956745 3.03225364507438 2.59979625578436 3.3307332458249 2.59979625578436 3.38416193941179 2.59979625578436 2.59979625578436 3.33690766491106 2.59979625578436 2.59979625578436 3.35883779744775 3.33727037408052 2.59979625578436 3.06480719808051 2.59979625578436 3.29707522516397 3.14481839600152 2.59979625578436 3.30161108955818 2.59979625578436 4.22732818055191 3.52142398693927 2.59979625578436 3.11932334026827 2.59979625578436 2.59979625578436 4.65734607208577 2.59979625578436 4.8908210218187 4.92523310772865 3.15110900783788 2.59979625578436 2.59979625578436 2.59979625578436 2.59979625578436 4.2627139023923 4.24993737807668 2.59979625578436 4.22545807574208 3.24419192203211 3.57093580047187 4.07260146844506 3.47516363191189 4.30333214917826 2.59979625578436 3.36487301352577 2.59979625578436 3.26461794271564 3.49715164307647 2.59979625578436 3.72294818891706 3.5812492167731 3.57920802154271 2.59979625578436 3.13125931646859 3.88651700217446 3.68064558144766 2.98080741821271 3.9459970941976 3.28076458677052 2.59979625578436 2.59979625578436 2.59979625578436 2.59979625578436 2.59979625578436 4.28817144464823 2.59979625578436 3.04792100866332 3.07202167120568 2.59979625578436 3.79222420763822 3.72476496377402 3.28868788740215 2.59979625578436 3.1944944784519 4.03934067139395 3.46018629838077 4.05157058000128 2.59979625578436 2.59979625578436 3.30265235045542 3.60115846178119 3.2656464759195 4.40479134559428 2.59979625578436 3.7405533367151 3.41089451088101 2.59979625578436 2.59979625578436 2.59979625578436 2.59979625578436 4.0941555924754 3.50069880805217 3.02191542271198 2.59979625578436 3.62110143186392 3.35631907845476 3.69143643247701 3.32869152579516 2.59979625578436 3.52443037232006 4.01248896801131 2.59979625578436 2.59979625578436 2.59979625578436 3.00594591942254 3.19855137885276 3.34678284603657 3.42171456697574 3.46981407879668 3.15134302408755 3.44353124367574 4.02661187871129 3.56431211964338 2.59979625578436 2.59979625578436 3.41253877880521 3.67994191429749 2.59979625578436 2.59979625578436 2.59979625578436 3.73972313281026 2.59979625578436 2.59979625578436 3.52086051291967 2.59979625578436 3.55071511297521 3.79323834796597 3.05152976655718 4.53043066048127 3.36713490980945 2.59979625578436 4.14902731723498 3.37150153489142 4.23244465111656 2.59979625578436 4.1705280092147 3.40715420382606 2.59979625578436 3.58227561620931 3.34135829939782 3.54267748060448 4.02740720640464 3.10694865309437 4.79029121658824 2.59979625578436 3.48281875462644 3.49823486347591 3.32526864023558 4.65701709879429 3.13899408145671 3.78867056354692 3.48460042308814 3.29214780067696 3.47961913918967 2.59979625578436 3.44191213325748 3.65399748847355 3.35646095424594 4.12119666419391 3.15282698057601 5.13632216302719 4.56301211946597 3.34921949652031 3.30442840010922 2.59979625578436 3.28720428082605 4.56489356916729 3.28280950206751 3.14717678469408 2.59979625578436 2.59979625578436 3.63146421946987 3.56736478650805 3.78815434729946 2.59979625578436 2.59979625578436 3.4666767382516 2.59979625578436 3.36210465489817 2.59979625578436 2.59979625578436 5.30916113641858 3.60387661756193 2.59979625578436 2.59979625578436 4.30483835102731 4.57797754317005 3.33692940409424 2.59979625578436 2.59979625578436 2.59979625578436 3.13157995423547 3.1664216170609 2.59979625578436 3.07812638981679 2.59979625578436 3.87406173053551 3.04387460395187 3.53847686764951 2.59979625578436 3.32593040474478 2.59979625578436 2.59979625578436 2.59979625578436 3.20566299976803 2.59979625578436 3.1839706467237 2.59979625578436 3.45850784183096 2.59979625578436 2.59979625578436 3.14894040553398 3.36204250988082 3.13903998395891 2.59979625578436 2.59979625578436 2.59979625578436 3.31465907983017 3.08382354620843 3.31295268164799 2.59979625578436 3.92734925312887 3.18542993688362 3.04710913781508 3.89274358706688 2.59979625578436 3.47254829990629 3.64747897367087 3.34310554963969 3.53953527174762 2.59979625578436 2.59979625578436 3.60043099403342 2.59979625578436 3.3217847703779 3.15066378465705 3.45273288614406 3.13052693773863 2.59979625578436 3.15184207342633 2.59979625578436 2.59979625578436 4.09157308554448 3.32636466370826 3.23274696978057 2.59979625578436 2.59979625578436 3.666870675528 3.23953822414247 3.95490085823409 2.59979625578436 2.59979625578436 5.45667075841334 2.59979625578436 4.22719409016126 3.839100201193 2.59979625578436 3.57544781452639 3.47469189890208 3.21867299731733 2.59979625578436 2.59979625578436 2.59979625578436 3.41956127694051 3.24925207574573 2.59979625578436 3.71664159246952 3.52311327369897 2.59979625578436 2.59979625578436 2.59979625578436 5.85540789248489 3.58630416979131 4.40711821045092 3.6661895749198 2.59979625578436 2.59979625578436 3.46270972026923 3.68431037628401 2.59979625578436 2.59979625578436 2.59979625578436 3.20516644634206 3.09747954102011 2.59979625578436 2.59979625578436 2.59979625578436 3.40690696027832 2.59979625578436 3.29609969080235 3.25006177786541 2.59979625578436 2.59979625578436 2.59979625578436 3.12117286708181 3.48793206455015 4.01219994262384 3.3444210447866 3.0324307448167 2.59979625578436 3.03183288177952 2.59979625578436 3.47295221299192 3.44650063410331 3.14857604664619 2.59979625578436 2.59979625578436 2.59979625578436 3.05549889512908 2.59979625578436 3.09629371888845 2.59979625578436 2.59979625578436 2.59979625578436 3.01265836496538 2.59979625578436 2.59979625578436 2.59979625578436 2.59979625578436 2.59979625578436 2.59979625578436 2.59979625578436 3.49552710710383 2.59979625578436 3.19378284176863 2.59979625578436 2.59979625578436 3.2568317893317 3.58035369690722 2.59979625578436 3.11619863125283 2.59979625578436 2.59979625578436 3.32449490963803 2.59979625578436 3.34414564086158 2.59979625578436 3.13790827944038 2.59979625578436 2.59979625578436 2.59979625578436 2.59979625578436 3.36674922290519 3.9708815959315 2.59979625578436 3.47394710612716 3.23503948447659 2.59979625578436 2.59979625578436 2.59979625578436 2.59979625578436 2.59979625578436 2.59979625578436 4.35604020110365 2.59979625578436 3.12751666884428 2.59979625578436 2.59979625578436 2.59979625578436 3.24895042512516 2.59979625578436 3.68792152061727 3.3939317028683 3.76939221559305 2.59979625578436 2.59979625578436 2.59979625578436 3.3537310595367 4.22771727277782 2.59979625578436 4.77223390045046 2.59979625578436 2.59979625578436 4.53691369639324 3.08541878809132 3.92157768105601 2.59979625578436 2.59979625578436 4.44414003831348 3.06320104111917 2.59979625578436 2.59979625578436 3.09288309947995 3.35595282582116 3.0292052725966 2.59979625578436 3.83478323732567 3.13232547685039 4.31270874083085 2.59979625578436 3.65652674798494 2.59979625578436 3.34260516870939
Manes.10G012600.v6.1 5.59730421318374 4.12294770149171 4.41158910909716 5.39718514433223 3.84804716680082 5.68526623988038 5.47234502663629 4.57509933520789 3.23690244174881 3.263295019147 4.36209398616916 3.58158491500999 4.09509312007558 3.77649929472813 3.18275097244238 5.79698696958068 5.44244109343869 4.84057715139863 3.54809303130482 3.52689480351742 4.77934231553453 4.70174863234342 3.76340664245606 4.30272653372109 3.14413877371066 5.10186671006604 5.66362438044476 4.04230324729543 3.45177722385841 2.59979625578436 5.80925801674118 5.49590085576047 5.68008002414106 4.94632414653747 3.14570398518928 5.57441925341147 6.18703523290082 4.05445726499457 4.18178306660985 3.37524171943136 6.63353471986859 6.46289551357222 6.04278360013238 5.4834811209683 3.6225462550542 4.80153556614539 4.66279150503492 4.41505329041512 3.51445194617031 3.26766221655289 5.52309817667553 5.95957081680995 4.26395233366067 4.1300807856256 2.59979625578436 5.97086900098398 5.48052420459457 4.67199863459799 3.50929109955559 3.52567379773375 5.67240082924242 6.48879240345 4.59738260641042 5.50880681331723 2.59979625578436 3.78646219893462 3.84012865035944 3.88978140955266 3.74141934797666 2.59979625578436 3.91911997008639 4.34198766508622 3.7753725235791 2.59979625578436 2.59979625578436 6.37993636503021 5.90587516809607 5.31715379606105 5.01599018006489 3.31752771329381 5.35644447736845 5.30726450852579 4.06790948899444 3.47624966748319 2.59979625578436 3.82385682353258 4.76286658910419 4.06964360546408 3.94591027918717 3.21031646516765 3.5115007869912 4.25245067259081 3.47790506614349 4.92037233068936 2.59979625578436 3.844423412108 4.20152180799042 4.8866495968509 3.71548792260738 3.73479306234231 2.59979625578436 3.60218563771027 5.21264484989265 3.42074107198534 5.12862405186618 3.11766270619839 4.09179637093658 4.47795315566218 3.01650372679633 3.12799011821841 2.59979625578436 3.39370563949478 4.74569516228998 4.0693963383006 2.59979625578436 2.59979625578436 4.57742040129397 5.07230082515183 4.47209484477938 2.59979625578436 3.286972458873 4.15029603198663 4.90133152106209 3.3030517261556 3.7956450785681 2.59979625578436 4.19815411948421 4.95871747072434 4.38748088629711 3.14854429515482 2.59979625578436 6.43255633618441 5.37345405144031 4.58308076359277 4.23550654235681 4.12814473248118 5.51887252879049 4.51194431590591 4.16649173829098 4.67430135717593 2.59979625578436 5.18069660245561 4.82702342594227 3.86798002802846 4.13436477922113 2.59979625578436 5.81220467863568 5.404738748308 3.97269990071423 2.59979625578436 3.18241641221583 4.88851984086147 5.48254408400995 3.88766080324959 4.56175461082828 4.64788639071682 4.22570242623617 4.36471975474238 4.17399407644423 2.59979625578436 3.40808966416724 5.31214214045914 6.10805329469119 4.70231536426071 4.22510445439805 3.12023197235027 7.31673531335029 6.37944537335276 2.59979625578436 4.79052785317983 2.59979625578436 5.29125079209926 5.53712304386424 3.51640820234231 5.23575362235927 3.79991564065168 6.20239342919783 5.37663059391201 4.27444155725494 2.59979625578436 2.59979625578436 4.32702693080417 5.18986103138269 3.69213656438626 3.42890958766995 3.13068999412181 4.90498582060877 4.09556639892027 3.66369345014556 3.55532333445709 2.59979625578436 5.20767264257404 5.29685031423738 3.88726931389222 3.39642989941761 3.49662464265443 2.59979625578436 5.73693737980727 3.72991322685409 3.74340356529468 2.59979625578436 3.32419446547007 6.55886493601139 5.85867131166728 4.63028744257744 3.47906877077808 3.89857391772217 7.46527376751208 7.02234225819667 5.37963529303436 4.46742851660522 3.11572183528983 7.20447597084053 5.31073049465252 4.03505488819131 3.30507518886183 3.10108304697002 3.65561143551051 4.54549579850851 3.70377575321868 3.5131653356028 2.59979625578436 6.64261909006905 5.11621642907885 4.03994574730643 3.16305146276653 2.59979625578436 6.46086692532861 5.41775509638884 4.08679118741088 3.20780008800332 3.06852274975295 5.52377373326359 4.08653865607439 3.35832488643014 3.64088381960222 2.59979625578436 5.22746224651732 5.25286678900864 4.00773958451904 5.92148004712154 4.69419455852561 5.36131954599982 8.83884466789184 5.00114928536018 6.77581476370491 6.05631766701666 4.70962313407106 6.22175094637833 3.39303938594947 5.04669394627697 3.48725331849201 3.40975513062506 5.20901244121099 3.74987951151849 4.63234578791599 2.59979625578436 3.75264978833542 3.67282201828456 2.59979625578436 3.49175676901494 3.38024867922274 4.89544784176968 5.45985932294699 3.74793661383915 5.41037511189612 4.45712936084094 4.46736409316153 5.40672708129608 4.81146404610863 4.41186367554906 3.09404548459673 4.08800333111195 5.23569549093468 3.40495493333963 5.14581243723616 3.85153930049987 2.59979625578436 4.25161846552987 5.15837239947564 4.11617595338912 3.35219443992066 3.57019064334041 5.36512103490573 5.84844938248018 4.02104746559703 4.00623011513918 4.3288561466814 4.53155644138203 4.33524874671851 3.73352168770383 3.62078637969324 3.56402233026117 5.87443338366695 4.46304170217942 3.87588028550127 2.59979625578436 3.67528607409489 4.63495191255349 4.86754383751462 3.78632695195666 4.19900678068076 3.27020841900006 5.4348668307391 4.04362598355541 3.20991460941355 5.31059673060415 2.59979625578436 4.68163425329869 4.87336723459917 2.59979625578436 4.32621808956982 3.02411260142883 5.92142035274424 4.67295946245922 3.24667302101243 3.87592867535044 3.63892444229326 5.7187415777012 4.75830734623174 4.2089935992041 4.04691236581746 2.59979625578436 6.14683355480583 5.91256324445201 4.10626143757148 3.29274630253399 3.2878030887128 4.39776753825465 5.19818972657225 3.93102905613678 3.90365105384459 2.59979625578436 6.01951380743395 4.25956035074571 3.66660763987476 4.8759115953477 3.15767287045227 5.61296233556757 5.68592329859955 4.07742224444578 2.59979625578436 2.59979625578436 4.31740953134203 3.96156473992612 4.16185442736827 3.29842715226595 3.06942971940629 5.9171257039229 5.6351600383047 4.45801125212273 3.3040166343606 3.3860634446461 4.6329688542972 4.83683826319947 3.93317989160216 3.90494635897467 3.61390822800715 4.2581486092564 4.81459010940698 4.24273997667307 3.78439908668882 3.9555737705207 3.77295398980866 4.45788236704312 3.84398773505093 3.3307332458249 3.60500179411574 4.54900877955604 3.82433329712522 3.45706014466126 3.12381515159364 3.15037536408807 3.4497260527321 6.60884101792493 7.72890269944717 6.24865817957235 5.91721306697074 3.02689750774351 5.79438818436382 3.36612465035371 4.69589746013564 5.61248871053471 3.3195691347463 7.29315694202574 6.25692895539362 4.46944764362324 5.34415968332396 3.53625833947526 5.86286406676566 6.7166519600886 2.59979625578436 7.63413934959024 6.37623917503922 6.25093495608666 2.59979625578436 4.34543224028063 3.84420953969698 3.19857785665936 4.78004646723728 3.99398587758253 2.59979625578436 3.29247100215013 3.24419192203211 7.50101844918255 6.39209831270758 4.81111689527169 3.83729976518375 3.73805869531567 6.2183111462724 6.13501169194082 5.84150624150564 5.76110048305139 4.14690825064044 5.52661435787539 5.22416026594534 3.96063186544171 4.50418565062321 3.13125931646859 6.43260231621587 5.26673004104097 4.57051416416219 3.71156365949856 2.59979625578436 5.60814013133903 6.36990041746042 3.91899542445773 4.22451432056612 5.27974587513034 5.85702877112792 3.11298070489525 4.29949062908944 3.63790334654271 2.59979625578436 6.75753273079606 5.22131947500438 4.33356641459377 4.60273130965232 4.11392882753146 5.0575186270087 5.45472070911432 5.51235966534311 2.59979625578436 3.76287120541303 4.66386770279899 3.74881062406791 3.2656464759195 3.44841520843695 3.94233965432729 5.26473244687681 4.47748012845996 3.41241579629101 3.22556948593357 2.59979625578436 4.48110040514073 4.0941555924754 4.11506731918885 4.69268774645779 3.26388014084464 5.65691586279424 4.14774567537812 3.85101636034392 3.62020523057581 2.59979625578436 5.48535102701096 4.01248896801131 3.81697151199171 2.59979625578436 3.41079602512175 5.27582472825593 5.69107423954226 5.47685149650054 4.66265331329192 4.20674458808463 2.59979625578436 3.44353124367574 3.58234218278946 2.59979625578436 2.59979625578436 2.59979625578436 5.5819401135251 6.50187519537392 5.03725054978036 3.54425400981323 3.29459327228905 7.20346579453489 2.59979625578436 4.52165364896855 3.52086051291967 3.32485930650937 5.54948934681489 6.08588164494279 3.84381676393557 4.47292355178268 3.53428471141661 5.32966906900448 6.51416097175879 4.39467917663363 5.35563911402906 3.44342650184341 5.52966567723615 4.39911599504966 3.49105114569248 2.59979625578436 3.34135829939782 6.49845062745109 6.95959894616549 5.07640998363788 4.36547338454204 3.48797309690425 5.63368930939348 5.57814334043315 5.11028155671367 3.52325764568153 2.59979625578436 5.70221362630633 5.20979354656556 3.67965037329522 3.82616644787739 3.16597009136717 6.40325978958069 5.38174173473917 4.97398218422824 4.46412656921837 3.37725547101701 7.12653882152471 5.24868445551247 4.68667080775305 2.59979625578436 2.59979625578436 4.43604356836169 5.29472874333152 3.76219152482937 3.36940304494811 3.18881389019315 5.30424186827708 4.60651334267245 3.29025677866774 3.63587797056122 3.20753853820288 4.0826506391643 3.89958109685791 4.18518492878406 4.07685047715425 3.88645627808758 5.35449539312466 5.7366098303716 4.55797832657392 2.59979625578436 2.59979625578436 5.76008392791083 4.23046241200958 3.97414286463498 3.44879108853492 2.59979625578436 4.3594840723162 5.25684836981828 4.18193502080837 3.85036913035679 3.83323305475365 4.1731699238206 3.87406173053551 4.07861204695798 2.59979625578436 3.09490341468928 5.59944654722368 5.99524593079168 5.16321635136347 4.885205687052 4.40893570203337 2.59979625578436 5.33753081033637 5.89822336901242 4.66811710595173 3.34167827884767 3.45229135332417 4.68999960726321 5.28134427805285 4.70824053793573 4.82398625072884 3.8027405824871 4.72276291837017 5.60244282752712 3.75950738938113 3.98665573556431 3.18528064700602 5.60078804248834 4.63349635729642 4.79908395491552 3.43352024351822 2.59979625578436 4.86588135914757 5.50401503367217 4.39734901598926 3.27005780046848 4.40692187021782 4.22398730986063 6.11392059085729 4.70814193554606 2.59979625578436 5.71635947049399 6.42391506714459 6.34633856695327 4.97444043027928 5.67061021334537 3.56365075137554 6.13814485567063 7.09423267503094 5.98558503148571 5.06852337624741 3.60798097877415 6.83808178409445 5.65638904073805 5.66617176981357 5.32087457129773 4.08039486904222 5.52628670510674 2.59979625578436 4.53639649429251 4.02626341695266 3.48916035503885 4.71209149389011 5.42441631976091 5.08870887193253 6.91362037574423 2.59979625578436 4.47653973438238 5.21631662540804 4.08737162413942 5.01000804305169 4.98574003949392 4.90634218050223 5.60338335678203 4.20482229605932 4.33722006042985 3.51929516966729 7.1477690500328 5.48210569036016 4.40711821045092 4.66713818862751 3.57609868205969 4.88795149474964 6.41651193958701 4.10121999023674 3.96582882824587 3.12734860701425 4.3990845057654 4.5933927735476 4.30256097372894 2.59979625578436 2.59979625578436 4.60202032608524 5.21324457502104 4.61957996461493 4.35055209396848 3.70818606824984 5.84356494901418 2.59979625578436 3.14662082988331 2.59979625578436 3.73504840707269 5.38517471988255 3.64178627644869 4.73737966324683 4.53907579506267 4.14713782646538 2.59979625578436 5.30101448153934 5.28971450059116 4.88372630162165 2.59979625578436 3.25257180805638 4.43642341953254 5.58345737224606 4.53903675410036 3.4515794909386 2.59979625578436 4.17081258897119 4.42116190718349 4.2636485000193 3.69002083499493 2.59979625578436 4.44509431108719 4.43484111888996 4.11716164630421 3.14315768447763 2.59979625578436 6.37259375182117 5.43284111539091 4.52575542810401 4.79587404593374 2.59979625578436 4.36255775005225 3.72521322644438 4.77090220913066 4.16381393198269 3.17004009026973 3.21892146666363 3.72870756154024 2.59979625578436 3.50657944241829 3.70242088697536 5.2656863881386 4.86900298679845 4.0301906122985 4.00553713877279 3.14781871854752 3.89949653170754 3.88792643337414 3.39292817232686 3.47394710612716 2.59979625578436 5.25794863321389 5.84588765538335 5.06691678238218 4.59338963296484 4.22711414435838 4.52566286366271 3.77222361095045 3.69910981001619 3.50406393511715 3.41348554194456 5.71622738349198 5.02816970590361 4.34334864534233 4.26987185809531 3.29759367244079 5.30183831171217 5.68306429242239 4.50195814649379 4.53365525642745 2.59979625578436 5.4414740660935 4.64032789645402 2.59979625578436 4.88234127353117 3.61056149362573 4.7348514639448 5.6830497419755 4.61417068283632 4.03854513884636 2.59979625578436 3.8356080573271 5.61044104853727 4.79890980534654 3.28072078774946 2.59979625578436 4.64110352976492 3.73833512589061 3.63327636685775 2.59979625578436 2.59979625578436 3.87019450709065 4.06961722346357 3.34529463786093 3.99450613624867 3.4661660206238 5.80277115356353
Manes.10G012700.v6.1 7.81084159101106 7.5102993489879 9.31361947146581 8.90526919020591 9.16934447649109 7.83077170920836 8.96919994013832 8.17379792217078 9.43492375224897 9.37052737662282 7.53756725754462 7.65516914447312 8.27291628550752 9.239332291634 9.72423638545887 7.52974959246013 8.95415585113007 8.7650237139718 9.55170617585923 9.32553430496025 8.02178434530929 8.77969146363446 8.88120118404766 9.43333830905223 10.0451365077895 8.40723515600382 9.24564287114004 8.53864113568017 9.16374327450815 9.38742648749832 8.58572652232281 8.69422916561802 8.83716767514435 8.94477650303291 9.46350640435339 8.19860950870989 9.23324814611519 8.30834389197718 7.97795598119985 8.61925377465712 7.79773773150183 8.17469394762458 8.18475675528192 8.54520751485737 9.25828730348817 6.97798594226631 9.15016329014519 8.21059477008991 9.32996114007098 10.4104768908125 7.27751824075656 9.20994019282656 8.7678604103015 8.93972511937387 9.67579707933083 7.91648690920674 8.89186839559128 9.08655054324848 8.14037789367707 9.9354955106875 4.84432092204236 9.38603681333847 8.84355407677117 9.12798980519309 7.91848706821326 6.93078417415638 8.71026909853471 8.71096300777465 8.40881122502217 9.25342460960688 7.49456611100527 8.78354210980841 6.34726569409006 8.70054416013959 8.73901491521328 8.10813758677198 8.67984770395211 8.07336272248174 8.92607556343431 9.54094196100731 7.19743866422018 8.47241440739796 8.66087038134544 9.20540630961225 9.2611436088545 7.10936981045739 8.05289791953666 7.96253143301332 9.44886636830723 9.38779967709508 7.38423614601844 8.99238596194249 9.22586298569182 8.87499226683666 7.71249618947372 8.95626387237638 8.19595066918025 9.39071361767632 8.77360236829398 8.78596871388731 10.0173000466932 7.58806703655704 8.80434962820154 8.55584596790879 8.7893004879235 9.83434853605655 8.20913645776033 8.38928227134056 7.95876437820031 9.80900732833674 9.21309366454171 7.31897077625274 8.02699916448882 7.92031348100453 9.14553521997732 8.91088010336172 7.94375472566527 9.18427221377688 8.61161876023007 8.9972522678327 9.00505344401083 7.84671230601794 9.03961043260789 8.04813266236018 9.30272527413825 9.20481481394294 7.21485537295137 9.14832711490438 7.62031579614573 9.30094720675238 8.71651529500339 7.51947637074465 8.7372079915569 8.5628443945137 9.33211200753284 9.09902828430424 8.08504901269171 9.31301783768429 8.9071805744967 9.7455720194045 7.90025299789953 8.03393741856182 8.8852830187357 9.05364326499461 9.28603307503556 8.90870654590484 7.59029119730563 8.68916368220481 9.31574370558288 9.1533647990035 10.0297096309602 8.26146419946578 9.38503818678779 9.53500537073805 9.45049537878635 8.47547870071527 8.45009864782306 8.89314149046885 8.79014069680201 9.14257558223657 10.2504954089825 6.75014025912951 8.50418872467789 8.74946099431412 9.12861620547461 8.88318659953474 7.3362639171339 8.70141295488338 7.46037658108453 8.61683493930056 8.97013036228943 8.4968899438805 9.04431029912443 9.45584867622597 9.10401209554866 9.12370399619447 6.78724409832341 8.78714683322604 7.69439191660656 7.3090586589855 8.08387582178317 7.83793321779744 8.87163287851656 8.13793107224578 9.22657399528687 9.25415855019798 7.21116890855419 8.3975458383702 5.9635661646904 8.98844195659816 5.82563479996915 8.39449896824083 6.56800941699095 8.62907880322644 8.85799011789403 8.46784890125951 9.67262019415653 8.20048003046301 9.01605225233818 8.92200065973543 9.06044641315719 9.27059357767149 8.59190484003741 8.3745251929808 9.31455810444401 9.73073024438029 9.42592679196283 7.70253819038143 8.03065630568785 9.19667155721874 8.96163785575281 9.22059263081012 8.24332363223901 8.26577768640619 8.35798123751908 8.40978096352319 8.7348144102609 7.23068466214507 8.91125079320014 8.26169696416129 7.71120982984677 9.7861208387341 7.46934080059321 8.72335409271812 8.1739040637249 8.4505773008291 8.67412717559634 7.84061744136487 8.4203209454553 8.89903284813084 8.63968650146893 8.51228230504433 6.79439153516192 8.05747273210878 8.56596677763415 8.94869442559876 9.3145441577088 8.29544335799351 8.91583894371539 8.8172478416261 9.37985780122925 9.84872194981953 8.27973691915691 8.85340626228115 8.38094133965119 8.67610624173887 9.53001539820264 7.92878234138705 7.98197318020261 8.6317576348908 9.44680990928986 9.96115257407253 8.18249058525075 8.42949542147242 8.51697212749544 8.23212452530216 8.7952238249165 6.9901971253424 8.86092994496857 8.93776727484843 9.14717335116796 9.19140875979806 7.34773397163261 8.65013682806647 8.38530276952212 8.88888545421569 9.69955135163787 8.36077809349318 8.54441436766268 9.02429005758272 9.25354978352229 9.56163598448791 8.07651927291107 8.81183239804481 8.36821043792163 9.14323344929337 9.82688530242751 8.0565317600251 8.55087126820608 9.05047504848664 9.24398523582572 9.63257152386101 9.53713038818344 7.63241375093115 8.44982828212436 8.76449973590502 10.0696625858408 9.98964284652109 7.97716600447863 9.16494954649504 8.71372307803447 9.41179081162945 9.49607140324195 7.53039145798868 8.26942655537797 8.56668189813336 10.0211877520745 9.52765194387105 8.23408602889547 8.74542409402603 9.07987215293704 9.61558544554257 9.45075045207309 8.37434333030986 8.76831094950071 8.86919172509477 8.20536675552203 8.89432324578971 8.39564006440739 8.32692352403238 8.96828065610622 9.56765965279051 9.06039673289843 8.07665321700051 8.67464850428799 8.46787278412889 8.84992712465174 9.93273890868024 8.07366176484034 8.94916990980229 8.72307842028454 9.06520890973201 8.90655443751499 8.44632191398678 8.74127845585005 8.66958291150411 9.20668479986099 9.41859135771283 8.13202196194847 9.42587709530858 7.66543286302506 9.27504226314556 8.89349970289119 7.46708244800946 8.72677129789688 8.57852792241262 9.0865316706097 9.55600995677299 7.82732183251015 9.18923879432144 8.72129787334892 9.07288695738645 8.73754398557347 7.33605011214512 8.50305891532966 8.39057981485207 9.48347271182666 8.83278460064806 7.27106450637624 9.28795170670027 8.5137191294605 9.42692505790159 9.61213770693596 7.05343189717016 8.72455792825849 8.74431875485081 8.88446792244553 9.33022635993859 8.40475459340015 8.71278066898624 9.06350941390561 8.59199341449969 9.29004902229792 7.26429153193527 7.9183493543111 8.37465895764244 8.90986360795532 9.51286166290536 7.94859683383524 8.33780054303253 8.18398522490149 8.85309701157665 9.44050861455895 9.71923661830206 8.03716070672234 7.77942273140797 8.64339182249444 8.67171819555625 8.9459563387561 7.53845132420431 9.03402837164758 8.89892781973301 8.40828682715085 9.53725567645276 8.00906008805181 7.39244056186729 8.54416344490785 9.23667814299541 8.77664366451984 7.40714080072054 8.60384801847534 8.75338244478555 8.64125488606736 8.69488278073007 7.70793766108974 8.57131680820797 8.52388629586213 8.37939859645886 8.86244167913469 7.7808407501847 8.14876223989482 8.17797858530068 9.40667605848491 9.61751618767267 7.25349734178708 8.84429850279461 8.65952225616556 9.66190119538119 9.99961003659417 7.45909504572775 7.8662915940348 8.74820643798718 9.14842093589301 9.21013377372131 7.98183652683694 9.02453874681194 9.36974036827371 9.465189811099 9.06889386030799 8.16761766552597 8.14418769597914 8.32150124276091 9.06049084715683 9.10332147451982 7.59267929850627 7.99120924201203 8.52917441437817 9.35602636471179 9.15406602049466 8.030013943839 9.42302368239677 8.5008121870253 9.20786189885244 9.73049036316509 8.10295799041162 8.69427363902629 8.91028567601726 9.57203033269906 9.03907976004609 8.09174553945038 9.30127748130765 9.39000524467055 9.3022715190922 9.204610106609 7.72470558229612 9.032650332636 8.8868815496839 9.58825982378459 9.19793483248444 7.35390918901391 9.05889423351472 9.04646767525731 9.69089270155672 9.13507502909425 8.04610722788602 8.80454344420685 8.45368242499717 8.68058713025006 9.55583290966474 8.42855513447952 9.10138726388546 8.62716474973482 8.85334007922245 9.82404242960938 7.36807638813982 9.10060398298026 9.5024874828125 9.9412214835883 8.93836815107087 8.17548673457851 7.83987208233676 9.50509627612272 9.21850248384852 9.34720540649759 10.2357614383474 6.66326051539148 9.31736889257098 6.82053543104553 9.22064740027492 9.24863978791964 7.90758795461487 8.64189527341996 8.72617754780842 9.31227334388221 9.62905838886918 9.15998384365444 7.82636390186491 9.1405714170664 9.98404043343904 9.63991060090627 8.22250326122534 8.24077067329717 9.11150709448955 9.30677972379424 9.4391441316239 8.25397068218157 8.13488645972524 8.83321552201614 8.99324338035147 9.39941126151408 7.898464033542 7.69207942513245 8.74265128965326 8.19219762836205 9.77160746104797 8.04530339157369 8.88011512117614 9.10970381665631 9.85183813761689 9.89333199755357 8.91337081037839 8.54294172202854 9.01814216248377 9.65023869511482 9.17999005079837 7.69987088670375 8.75868717740981 9.07309278895308 9.63608008750765 10.1346631454485 8.73833584854847 9.15776824490453 9.12268533708746 9.42122903396326 8.54194210493977 7.96646072057586 9.26363237913004 8.5183589453844 9.70845766244341 9.52111387199341 9.00995249091078 9.03022181373916 8.85370305672531 9.42007536344956 9.77952587615302 8.8244551707577 9.20502918269595 8.60692062640742 9.84772273968709 9.63454896522681 8.01624999715902 8.47710078340376 9.07076589195665 9.10307855593334 9.22675695079419 8.411751034197 8.92077405231182 8.7987651696678 9.26050807523457 10.0122630517079 8.68308016496126 8.47345791964825 9.04135981535588 9.27088759746386 9.45357224553053 7.70029268782681 8.70348110545719 8.59485060778109 8.86445691460585 9.52427893199918 8.69832446268764 8.43033298783937 9.46075176284512 9.62856268247988 10.6584662529514 9.37046755254379 7.47765920949213 8.74888464883151 8.73265955905862 9.39631978220327 9.42812824810914 7.83025600194373 8.23265306172645 9.01630294193668 9.61147326253347 9.81554938625391 8.05650665054705 7.76857231025332 8.52536492804012 9.12862911506287 9.60315317835488 7.94878604822243 8.89979560882757 8.16398679457551 9.74588873026383 9.51115458647092 7.95835585333229 9.16770384640701 8.59112354663659 9.59209110938463 9.63635925694834 8.26754869030657 8.11118277118185 9.05725967792451 9.34762279386368 10.0971957007009 7.75301714064255 8.10075838233832 8.42275010416972 9.23150724085145 8.48475911013367 7.08945573070628 9.01261219901004 9.40287350908494 8.79218380636338 9.1462463573135 7.80570723142533 8.3995733906722 9.06117523742856 9.29330182697953 9.93904797107793 8.11668540823676 8.65263349956944 7.98010370407222 8.93196735972486 9.97118709623149 8.30323277119157 8.97004929902557 8.63317792139649 9.14662204474384 9.80440343325058 8.72937450354076 8.87626209796938 8.37789483552605 9.05521998878393 9.29534573092339 7.98672655145153 8.22134884361911 8.69043879408965 9.13064481850337 7.77588399473895 8.25733859276771 8.52785941705431 9.08046657248317 9.14263497724719 9.46809621323317 8.08677302477753 8.24191958613211 8.02762057765692 8.91442167057419 9.28180095048552 8.10461898255548 8.81714978328903 8.4613611012147 8.77915567792497 9.53603297525727 7.33920035439362 8.91647924999536 8.94518394252064 9.0785534054165 8.29949980100956 7.66808871625345 9.0727335804732 9.32188864916847 9.42932341207399 9.60013912670111 7.44044166776963 8.17079333951787 8.06858982589351 9.78084511520155 8.96932942534777 8.47262842869478 8.09199884642809 8.9793375032803 9.05791589615021 9.04139391393126 9.51844510854004 7.71657492600943 8.25404331990266 8.81426350562259 9.69217554852245 9.26853558644655 7.67094796695936 8.8233042959609 9.58019255894007 9.51155366914858 9.41017334546867 7.68209961276776 9.39837041750753 8.49352471188569 9.3482863749708 9.78932966829943 7.48190969958086 8.83280187440579 9.12508359114171 9.58697045308054 7.98679975584002 7.42932252687189 8.50453117438733 8.55762898013819 8.05875226902161 9.34483820590656 7.89717040961815 8.50824298323209 8.90403266644669 8.17936838998109 9.70285550258133 8.07927497106884 8.80688600684687 8.77023382908279 9.29144626604428 8.39758510517357 7.28610935871832 8.87073249295867 8.09434326010916 9.72501129954635 8.99316129538099 8.18423323326787 8.47446629008035 9.15968851131395 8.41479612528581 9.9586770208171 7.97043324229842 8.53999585328416 8.55361528212755 8.71627304297614 8.64857960435287 7.79932120022386 9.02801510992373 8.97518853778756 9.5273575489462 9.35224296803681 7.47553634327032 8.9840426185617 8.62195962243631 8.75817165204772 8.05792103546671 8.18375710545195 9.21361978213828 8.29964907152018 8.24010307345029 8.95674855623873 8.50218060510582 8.75909646992738 7.63973812374382 8.94834118117685 9.31242027283656 7.85840327452586 9.06222549088354 8.80342635219893 9.46996575768996 9.39798445348613 7.61678490439648 8.60216717529095 8.94471125992372 8.86423173779686 8.23684097772266 8.53520285320565 8.35906880581403 8.47836955309151 8.77477042549076 10.1728774775027 7.07307898688844 9.06744623655256 7.95793868157781 8.73999680131223 9.47701995927862 9.21341276567696
Manes.10G012800.v6.1 3.36893467607003 2.59979625578436 2.59979625578436 2.59979625578436 2.59979625578436 3.81365830725574 2.59979625578436 4.35500032841 2.59979625578436 2.59979625578436 3.05243133298284 2.59979625578436 5.44963318157465 2.59979625578436 2.59979625578436 3.55542985794748 2.59979625578436 2.59979625578436 2.59979625578436 2.59979625578436 3.46069714102254 2.59979625578436 3.34744421400159 3.46175834267099 2.59979625578436 3.29982034827609 2.59979625578436 4.41789579572278 2.59979625578436 2.59979625578436 4.32541960922254 2.59979625578436 4.97134925889922 2.59979625578436 2.59979625578436 3.57314526813464 3.16493055238067 4.34873999181788 3.54273597101275 2.59979625578436 3.48701286742929 2.59979625578436 2.59979625578436 2.59979625578436 2.59979625578436 2.59979625578436 2.59979625578436 3.92288365329397 2.59979625578436 2.59979625578436 3.319570586726 3.06715486812035 3.1269057721942 2.59979625578436 3.30273000440967 2.59979625578436 2.59979625578436 3.11439241586576 3.70500796502859 2.59979625578436 2.59979625578436 2.59979625578436 3.46883305524788 2.59979625578436 2.59979625578436 3.36272545837779 2.59979625578436 3.76083040956131 2.59979625578436 3.14104836382465 3.78755572466852 2.59979625578436 4.84324533329371 4.68113159220027 2.59979625578436 3.28754744734438 2.59979625578436 5.31715379606105 2.59979625578436 3.10989770956048 3.19937689101105 2.59979625578436 3.85486015733762 2.59979625578436 3.59250871737335 3.4779161570464 2.59979625578436 3.86706970484492 2.59979625578436 3.03309729085306 4.00876840603554 2.59979625578436 4.22071148948771 3.59169467750925 2.59979625578436 2.59979625578436 3.00717831127145 2.59979625578436 3.20664689713645 2.59979625578436 2.59979625578436 3.31557217321446 2.59979625578436 3.07799747124634 2.59979625578436 2.59979625578436 3.52424272125642 2.59979625578436 4.43488994432361 2.59979625578436 2.59979625578436 3.39370563949478 2.59979625578436 3.75675057185501 2.59979625578436 2.59979625578436 3.34666675568901 2.59979625578436 4.16081236150361 2.59979625578436 2.59979625578436 3.65991993406786 3.30107830576528 3.79545278377254 2.59979625578436 2.59979625578436 2.59979625578436 2.59979625578436 2.59979625578436 2.59979625578436 2.59979625578436 3.9875246848918 2.59979625578436 4.71216844688615 2.59979625578436 2.59979625578436 3.8399998178964 2.59979625578436 4.53253983960669 2.59979625578436 2.59979625578436 3.66435093342441 2.59979625578436 3.03461879545996 2.59979625578436 2.59979625578436 3.16768203400873 2.59979625578436 3.07277416937966 2.59979625578436 2.59979625578436 2.59979625578436 3.09669850574795 2.59979625578436 2.59979625578436 2.59979625578436 2.59979625578436 2.59979625578436 4.2322767231407 2.59979625578436 2.59979625578436 3.22095379729571 2.59979625578436 2.59979625578436 2.59979625578436 2.59979625578436 2.59979625578436 2.59979625578436 2.59979625578436 2.59979625578436 2.59979625578436 3.35411837759803 3.12628544447371 2.59979625578436 2.59979625578436 2.59979625578436 3.16417745732558 2.59979625578436 4.53457186003769 2.59979625578436 2.59979625578436 2.59979625578436 3.02883382542909 5.71213317518802 2.59979625578436 2.59979625578436 3.84039625770601 2.59979625578436 3.66369345014556 3.21065778610885 2.59979625578436 3.037160815614 3.99373237159987 3.04160865887499 3.31409563067317 2.59979625578436 2.59979625578436 3.35732401866502 2.59979625578436 4.0859767242737 2.59979625578436 2.59979625578436 3.94823781971666 2.59979625578436 2.59979625578436 2.59979625578436 2.59979625578436 3.22829425332205 2.59979625578436 2.59979625578436 2.59979625578436 2.59979625578436 4.61361868714992 2.59979625578436 4.03505488819131 3.30507518886183 2.59979625578436 3.87957555546561 3.77728265014896 4.12710400621029 2.59979625578436 2.59979625578436 3.15782640238907 2.59979625578436 4.60832368960357 2.59979625578436 2.59979625578436 4.48298761775619 2.59979625578436 3.53478780931926 2.59979625578436 2.59979625578436 3.12315809278075 3.2879594338573 3.52367043205901 2.59979625578436 2.59979625578436 3.19677433375722 2.59979625578436 5.05876806240632 2.59979625578436 2.59979625578436 3.81313246695423 2.59979625578436 4.33059150984436 2.59979625578436 2.59979625578436 3.79618540511458 2.59979625578436 3.94215684645273 2.59979625578436 2.59979625578436 3.40975513062506 2.59979625578436 3.93609758329504 2.59979625578436 2.59979625578436 3.18760828080912 2.59979625578436 4.66556100766686 2.59979625578436 2.59979625578436 3.19556340470997 2.59979625578436 4.99445137876813 2.59979625578436 2.59979625578436 3.85161638597065 2.59979625578436 3.26904104433001 2.59979625578436 2.59979625578436 3.36821729632826 2.59979625578436 4.09396467569968 3.07270803269098 2.59979625578436 2.59979625578436 3.79793381884116 2.59979625578436 4.70733534913593 3.35219443992066 2.59979625578436 2.59979625578436 2.59979625578436 4.02104746559703 2.59979625578436 2.59979625578436 3.30593419081973 2.59979625578436 3.85978030151669 2.59979625578436 2.59979625578436 3.19546030758457 2.59979625578436 4.78986280561987 2.59979625578436 2.59979625578436 3.6017145150622 2.59979625578436 3.78632695195666 2.59979625578436 2.59979625578436 3.64275896432737 2.59979625578436 4.64137502853661 2.59979625578436 2.59979625578436 3.82066918645868 2.59979625578436 4.44325925824805 2.59979625578436 2.59979625578436 3.89491900261085 2.59979625578436 3.38883758703688 2.59979625578436 2.59979625578436 2.59979625578436 2.59979625578436 4.00996550861113 2.59979625578436 2.59979625578436 3.11444189945037 2.59979625578436 4.16744343414797 2.59979625578436 2.59979625578436 2.59979625578436 2.59979625578436 4.42563555826861 2.59979625578436 2.59979625578436 3.51786239715108 2.59979625578436 4.37568980282111 2.59979625578436 3.15767287045227 3.35678698172305 2.59979625578436 4.23589915577333 2.59979625578436 2.59979625578436 3.84804290290565 2.59979625578436 4.23844932096434 2.59979625578436 3.26109012879803 4.00747722530152 2.59979625578436 3.71999682860615 3.10020146374746 2.59979625578436 2.59979625578436 2.59979625578436 4.99137145923394 2.59979625578436 2.59979625578436 3.6817973704571 2.59979625578436 5.18541513460921 2.59979625578436 2.59979625578436 3.62245939251466 2.59979625578436 4.46642386721519 2.59979625578436 2.59979625578436 3.5547880162334 2.59979625578436 3.98821156678104 3.33690766491106 3.3738486396907 2.59979625578436 4.07088407117361 3.02864738326235 5.25847597259019 2.59979625578436 2.59979625578436 3.57674982719609 2.59979625578436 4.46555015530837 2.59979625578436 2.59979625578436 3.57160092862148 2.59979625578436 4.39228896809917 2.59979625578436 2.59979625578436 3.62942684418572 2.59979625578436 5.53260901940399 2.59979625578436 2.59979625578436 2.59979625578436 2.59979625578436 4.64671182210213 2.59979625578436 2.59979625578436 4.2627139023923 3.08059389465736 4.74240576037484 2.59979625578436 2.59979625578436 3.16746079526105 2.59979625578436 4.18217653958045 2.59979625578436 2.59979625578436 3.14391809079161 2.59979625578436 3.07195668903267 2.59979625578436 2.59979625578436 4.02767706067778 2.59979625578436 4.51429955890584 2.59979625578436 2.59979625578436 2.59979625578436 2.59979625578436 3.71795681358765 2.59979625578436 2.59979625578436 3.48869614937631 3.12630467899536 4.23780163509057 2.59979625578436 2.59979625578436 2.59979625578436 2.59979625578436 3.23104363615593 3.07202167120568 2.59979625578436 3.58226589904918 2.59979625578436 3.08920714372086 2.59979625578436 2.59979625578436 3.53217560437302 2.59979625578436 2.59979625578436 2.59979625578436 3.19302232415317 3.58442279894073 2.59979625578436 3.2656464759195 2.59979625578436 2.59979625578436 2.59979625578436 2.59979625578436 2.59979625578436 2.59979625578436 2.59979625578436 3.13589593959261 2.59979625578436 4.03505937012442 2.59979625578436 2.59979625578436 3.90140391468096 2.59979625578436 4.92234854768577 2.59979625578436 2.59979625578436 3.52443037232006 2.59979625578436 3.71611110415782 2.59979625578436 2.59979625578436 3.57903779108596 3.44069989855465 2.59979625578436 3.81332135652956 2.59979625578436 2.59979625578436 3.09151528685361 2.59979625578436 5.29676315626703 2.59979625578436 2.59979625578436 2.59979625578436 2.59979625578436 3.51441303477161 2.59979625578436 2.59979625578436 3.73972313281026 2.59979625578436 4.15048532608419 2.59979625578436 2.59979625578436 3.1553627006671 3.30170228463906 2.59979625578436 2.59979625578436 2.59979625578436 3.44647907091879 2.59979625578436 3.14868655853493 2.59979625578436 2.59979625578436 3.83901951323155 2.59979625578436 4.48706839994693 2.59979625578436 2.59979625578436 3.37410327500007 2.59979625578436 4.06527615687636 2.59979625578436 2.59979625578436 3.11486485550114 2.59979625578436 3.11545540883735 2.59979625578436 2.59979625578436 4.35700291707143 2.59979625578436 3.56996809434794 2.59979625578436 2.59979625578436 3.77494877884267 3.13561726277176 4.60039041216407 2.59979625578436 2.59979625578436 3.38765383122753 2.59979625578436 3.64836461235108 2.59979625578436 2.59979625578436 2.59979625578436 2.59979625578436 3.93089668139833 2.59979625578436 2.59979625578436 3.48594374074918 2.59979625578436 3.29025677866774 3.20643697917781 2.59979625578436 4.0826506391643 2.59979625578436 3.33697494199146 2.59979625578436 2.59979625578436 3.58986033417048 2.59979625578436 3.10937730926642 2.59979625578436 2.59979625578436 2.59979625578436 2.59979625578436 3.4479846523637 2.59979625578436 2.59979625578436 2.59979625578436 2.59979625578436 4.26372928251054 2.59979625578436 3.07812638981679 3.4698560644291 2.59979625578436 3.69527769624673 2.59979625578436 2.59979625578436 2.59979625578436 2.59979625578436 3.32081634279933 4.55046877475943 3.20566299976803 2.59979625578436 3.42048852473569 2.59979625578436 4.66811710595173 2.59979625578436 2.59979625578436 2.59979625578436 2.59979625578436 4.06951797389946 3.36586943173339 2.59979625578436 3.23796702278507 3.31465907983017 4.2009427633595 3.59858560637233 2.59979625578436 4.60766796157225 2.59979625578436 3.8322434301044 2.59979625578436 3.25879465846468 3.66098315638991 2.59979625578436 4.19743568805772 2.59979625578436 2.59979625578436 3.56947890294999 2.59979625578436 4.32400831853205 2.59979625578436 3.54285352533004 2.59979625578436 2.59979625578436 3.86662691579016 2.59979625578436 2.59979625578436 3.48471841849718 3.14773248614781 3.92627185587959 2.59979625578436 2.59979625578436 3.49579071812971 2.59979625578436 3.38020251553063 2.59979625578436 2.59979625578436 3.80537004000326 2.59979625578436 4.49341570312388 2.59979625578436 2.59979625578436 3.57943150067393 2.59979625578436 3.47469189890208 2.59979625578436 2.59979625578436 2.59979625578436 5.21631662540804 2.59979625578436 3.24925207574573 2.59979625578436 3.39912989984874 2.59979625578436 4.20482229605932 2.59979625578436 2.59979625578436 4.87964051764886 2.59979625578436 2.59979625578436 2.59979625578436 2.59979625578436 3.64215591805989 2.59979625578436 4.35779049992621 3.13258002656255 2.59979625578436 3.31738323501506 2.59979625578436 4.46727763098533 2.59979625578436 2.59979625578436 3.50863035512316 3.06980125949796 3.34233340375088 2.59979625578436 2.59979625578436 2.59979625578436 2.59979625578436 3.99966738167939 2.59979625578436 2.59979625578436 2.59979625578436 2.59979625578436 3.0324307448167 5.34686248851298 2.59979625578436 2.59979625578436 3.71625096344658 2.59979625578436 4.76533919809058 2.59979625578436 2.59979625578436 3.18764437601324 2.59979625578436 2.59979625578436 2.59979625578436 2.59979625578436 3.32979506903342 2.59979625578436 3.92653410064859 2.59979625578436 2.59979625578436 3.64703272649152 3.08778501908917 4.06633477253426 2.59979625578436 2.59979625578436 2.59979625578436 5.43284111539091 5.13117099851941 2.59979625578436 2.59979625578436 3.71937030295794 2.59979625578436 3.14301693326046 2.59979625578436 2.59979625578436 4.59752818667247 3.11489981915957 3.83285326825137 2.59979625578436 2.59979625578436 3.35651622161544 2.59979625578436 4.82642960370641 2.59979625578436 2.59979625578436 3.89949653170754 3.4586293332224 3.51193450945408 2.59979625578436 2.59979625578436 3.51820813889633 2.59979625578436 3.40296774934954 2.59979625578436 2.59979625578436 4.09791810019352 2.59979625578436 5.31560031875272 2.59979625578436 2.59979625578436 2.59979625578436 2.59979625578436 3.24895042512516 2.59979625578436 2.59979625578436 2.59979625578436 2.59979625578436 4.50195814649379 2.59979625578436 2.59979625578436 3.77289673976365 2.59979625578436 5.61088024143791 2.59979625578436 2.59979625578436 3.21916247304854 2.59979625578436 3.76316945312276 2.59979625578436 2.59979625578436 3.8356080573271 2.59979625578436 4.44578695108437 2.59979625578436 2.59979625578436 4.22836830426862 3.03967187552959 4.48444922594199 2.59979625578436 2.59979625578436 3.13232547685039 2.59979625578436 3.50796474887411 2.59979625578436 2.59979625578436 2.59979625578436
Manes.10G012900.v6.1 4.38924798072234 4.42826423694023 4.41158910909716 5.07885457547122 4.45380929546481 4.60059294719446 4.42246246804532 4.84695377245075 4.40632380015334 5.1656712379421 4.21471372100406 3.89829373058726 4.23839587352944 4.39437282406774 4.30739453982436 4.6094664776978 4.42134335438774 5.24297715705908 4.50610717294996 4.55548773694474 4.58068053783174 5.08793253833189 4.57924701588582 4.34688391558484 4.62076329833568 4.11052264858323 4.78832368343391 4.49589991298426 4.56231834553539 4.98261801702587 4.70300088113186 5.23726134154243 4.46800144365374 5.4512503801907 5.04303224287961 4.0527803973879 4.37249907177763 4.78387097024678 4.40028234882696 4.89354504285056 4.70559864717939 3.90822915943341 4.44054425380309 4.01013362095992 4.90472248966492 4.22491347845287 5.40236519574586 4.65789455379452 4.53181414395082 5.12411749324436 4.61397143423375 5.32502046665918 4.66712148632833 4.85507014227994 5.34250582066761 5.38111420023439 5.25956207880733 4.84673295463266 4.52197096483781 4.55316832336097 3.88167187948534 5.04803632612581 4.59738260641042 5.50880681331723 3.81291009417644 4.07798381810461 4.51758399138999 4.44843812809992 4.6947690030737 4.23284934402789 4.63026672461889 5.23769800214807 4.2218886686715 4.68113159220027 4.96354976747314 5.24133833711577 5.62436260494223 4.52285898638805 4.80227802109629 4.4551851714764 3.77485557868279 5.16797937685703 4.77555460968363 4.83402252081021 4.26018185025389 4.28569557922633 4.65687626474577 4.68085580520202 5.0053964804845 4.33799683435875 4.3452742057186 5.52016016370752 5.31336687392941 4.05468413520815 2.59979625578436 4.45732658787401 4.99525138845766 5.12795876887476 4.84842504277696 4.66354983464317 4.71444805408611 4.9781593334711 4.82695411536147 4.78638448660449 2.59979625578436 4.81710131527778 4.50723192039557 5.05129315698347 4.75823683337642 4.2670741884763 4.74658779247059 4.13435387273992 4.87413564915433 4.0693963383006 5.67228931414433 4.90123100346765 5.63203118929884 5.3883026993717 5.50832161972197 5.30286778246283 5.5571119248034 5.50936313782035 4.78613788047522 4.36644438141618 5.27544748867977 5.09019507349284 4.56989291873397 5.69274887157195 4.73248058554761 5.05349247926923 5.26606396019769 5.14170836786801 5.01561384172992 4.82954902056878 5.0938900785733 4.54503116787365 5.69758571720358 4.94247161588581 5.27628968871388 5.54226907884014 4.48110650453664 5.82940676234357 4.82702342594227 5.49685108691965 4.06185090899447 4.23320332718886 4.95028240239492 5.22372150135817 5.6490065134964 5.63881424190592 5.1763852524772 5.23945798084358 5.43395686620018 5.54600160852616 5.09314249053296 5.16976982382246 5.33201104372392 5.21166876809418 4.91399579040492 5.86054512609397 4.77525448793604 4.89324543161064 5.11663274691925 4.88419471949011 4.80177612577726 4.48857202118282 5.37903637538252 5.51669496758494 2.59979625578436 4.07450224752122 4.7885863007724 5.49881933472572 4.39128955246487 5.56705512149098 5.32234907553033 4.6970154202868 4.21764253557019 5.53291261484386 4.6680394841126 2.59979625578436 4.47490259997231 4.8109377766842 4.84119820392975 5.07959797421676 5.05037298846424 4.67998057872331 4.80563721166575 4.87110169339738 4.2319048997389 5.04770691816172 4.29147465504473 5.06534872018834 4.98878158761952 5.11071440689473 5.06151673436031 4.94321489516073 4.9073410034669 5.12993715511162 6.03508313286623 5.65881598765685 4.90063590618413 5.23577271984049 5.03680013439831 5.0882151257197 5.4677274733207 4.9573432374501 5.58907798491636 5.67649439242655 5.00460150774796 5.65735819077663 4.95794385192247 5.32916534982517 5.55391174055972 5.2852485155283 5.23985503228434 5.46920605002149 5.40275158340609 4.6487255840445 6.32087187378826 5.39666876957423 4.73631384246985 5.08026488124832 5.34358657616132 4.95054658186607 5.79200921117826 5.66400663082757 4.91876954241526 5.84074694424167 4.72669514704258 5.17610502421584 5.58385300218585 5.07146506840894 5.20705960058543 5.95733629774785 5.6923510041629 5.16266285456266 5.16037419327371 6.45138122171611 4.98692899256768 6.04441749234021 5.55252513156766 5.26675838530302 6.45445315372661 5.04006558397732 6.40360204878367 5.53718849164656 4.76382123912625 5.76762326300125 5.31878736242046 5.55610747139129 5.75025145952817 5.39306020231958 5.82240667722889 5.45781918712519 5.67230042982272 5.36182501954504 6.68309901941219 5.23563092644306 5.08148782015428 6.15787603110535 5.02331983882884 5.36544510036784 5.58670924125625 5.26827115655764 5.19970120836129 4.92888069347712 5.00394644724499 5.86110492073533 5.62293878083522 5.4082933044077 5.35858122073822 4.60050886770606 5.19585840135244 5.64323503166522 5.33185826359004 5.17312757366845 5.19456457699869 2.59979625578436 6.11149711410758 5.56603680971736 6.04128780920298 5.59898055736226 5.07972207540932 6.3554374915122 5.92110247526782 6.40938368423119 5.35142578248039 5.18246438579971 6.57657306867125 5.55200760705258 6.06039927510595 5.21277875307988 5.79409543922899 6.35583821280456 5.97496975409184 5.64920817919259 4.94740677396116 6.5370948540101 6.65856560697435 6.00756438969453 6.48827449040837 5.6716042652756 5.013948226177 6.01102629823119 5.80087775391969 5.90519074784425 5.77125980933604 6.15829158492675 4.74844633147178 5.56532644545333 6.49066344817348 6.05800355900626 5.94731150008698 6.86113600358455 5.70573964883351 5.7434641679212 6.09303851549592 6.00185164799137 6.18688140990301 5.35565760778318 5.48319872908747 5.5274671607775 6.62632498369172 5.69925041345829 6.20485646697293 5.74195166295734 5.79851997924888 5.74382417235909 6.3244068431588 6.03530208001708 6.08509659531554 5.42816873497427 6.28297791613009 6.32575428560963 6.26380570616949 6.2275463916276 5.97841361250289 5.79484653670306 5.26645480957104 5.31549688030451 5.65544623232119 2.59979625578436 6.16641957776319 5.86209933061989 5.70370051239434 5.14741890498286 5.38138679903813 5.40475360965315 5.5782802585047 5.82823906639835 5.1991944910678 5.96263204630698 5.47634518758052 5.63021918768452 6.0393737747744 5.4573859941217 5.78810635440698 5.03782580699245 6.52526566401122 6.56532597273131 6.48350840701295 5.86579001317456 4.68182109648708 4.9566864104089 5.57202485164413 5.82492917578146 5.12582017815276 5.65708728877746 5.20306624579715 5.31999375339366 5.09561590778778 5.14331527086469 5.31461416977589 4.92623251050141 5.51289296998839 4.6574836981894 4.9440222937398 5.11125879413439 5.56079062523501 5.56819735554416 5.38850518474675 5.21268962103801 5.10713094916443 5.33931270252621 5.90850734361373 5.76896182588245 5.46702787710404 5.22356629521018 5.78401707957403 5.20538425901527 5.85199103714518 7.24525517345094 4.91856318152138 5.83052440245622 6.12603254295552 4.4569336025263 5.59343979210875 5.3506445717831 5.35354855332378 5.0940339759444 5.68657682702659 6.54831693736395 5.14155339586036 6.11661275194509 5.3117967921457 5.64741305260546 6.11101778954892 5.27912928304822 6.13768492995579 5.53082271925894 5.18800178954715 5.50399731610575 5.03565196054286 5.30366757288503 4.85203947466743 5.74718654497039 6.04426988568378 5.91332520425461 6.25812949146422 5.64434399733025 5.3335679866165 5.5162689771056 5.07571721364412 5.64129843039052 6.26603443919574 6.13712131938506 6.24286102522434 5.33921218166791 5.86589207218469 6.45299669544194 6.45401358234831 6.68867198792866 5.80809048558749 5.8512356901332 6.00316248316533 5.80860455281654 6.49018149871889 5.23289472717528 5.3387180893012 6.9141250754274 5.40416053601148 5.9102639889392 5.10893893281914 5.8904685088081 6.7237676044205 6.16788495713653 5.2771683468275 5.48419947222614 4.79268532281215 5.64315655862906 6.10085499676174 6.41641324246705 3.95921013793177 5.58488107800869 5.94213979983045 6.04553300493853 6.29268531639648 4.96973648936207 5.14023381981148 6.28835290968125 5.80238484586881 5.75231790222796 5.60814973979225 5.11086335228375 6.44399268992164 5.95108295442704 6.24254683291225 5.89802591625984 5.90740007000768 5.7285317501149 5.35345255623419 5.60764011174488 5.35908101985756 5.59927422124756 5.28478916235549 4.63617869214413 5.42036846854375 3.56431211964338 5.74343610551642 5.84685263667886 5.52012933086876 5.62499472059294 4.28344817242902 5.31900264834471 4.50386028970167 6.3473412822662 2.59979625578436 5.39464210389906 5.4765696515496 5.48943479106218 5.23030443817069 5.33932126325587 5.22918308567657 5.56680403900072 4.73014818565694 5.79458610036146 4.48303823025138 5.05401576658426 5.00311285977153 5.81392668378097 4.82052470348111 5.06319320709204 5.25652212159062 5.10560392698137 5.08588842841992 5.02032295877988 4.02740720640464 5.10944508818509 4.52349183412376 4.42478401527935 5.58684326068818 4.88225505076809 5.00510345407119 5.3022999718201 5.66697070161532 5.57421009452393 4.700555957375 6.05224596622154 4.46510250237792 5.44062790705502 5.27793264222595 5.22349249196712 5.43025788837181 5.27129611036314 5.97587999076899 5.38624834599578 5.03489662312312 4.87136434773359 5.17729634499744 5.91617186006336 5.18420072457802 5.22241073409427 5.33204625381997 5.19912096340394 5.31799968083061 5.54646328073939 6.09137787412299 6.41419885979814 4.63119824903854 5.53186252017606 5.37578120223651 5.567877230794 4.83960750588937 5.62909311372815 4.80614823907177 5.03445823262702 6.17929702001339 4.82816931136984 6.0837428130532 4.97681603456584 4.90179699403899 5.82907592610517 4.83948903781891 5.18266251664087 3.48815169625104 4.62957487871594 5.17377559692254 4.79981572729473 5.44616695678681 4.6711121758506 5.57629787855935 5.43375959847531 4.61583898828336 5.23767979362626 5.24141749248152 4.8107957487304 4.3125183963896 3.82456533079323 4.50725151210669 5.17224340719292 4.06945102054039 4.35037491039052 4.74399541057762 4.31164530834192 4.19458532791909 3.92077427370397 4.32708618317185 4.81442750052972 3.98141560807269 4.82398625072884 4.51026341472004 5.03128442933075 4.73865592735794 4.65109338595902 4.54863215938761 4.86191773256248 3.759045560907 3.87627587420941 4.29670125020053 4.94020369172928 4.1521039100773 4.07013693899983 4.11721428326127 4.93861250058068 4.1767194212877 4.81418458684619 5.15935739466139 5.48177531254079 4.11313282674055 5.16602652340564 4.9788660080907 3.78966341899362 5.09942293091078 5.69563940959531 4.40394795081488 4.53442981053741 4.83200584776453 4.63240443628094 4.52952163641819 5.21806014024065 4.79470880971424 4.72391116086682 4.30834282110384 4.72728449233813 4.45659818115774 4.72267716123655 4.35160983996017 2.59979625578436 4.93320048274864 5.28632841843077 5.08862668919055 4.71209149389011 4.73225711232393 6.15726152617007 4.52263728459041 4.81045415813219 3.58640791717732 2.59979625578436 4.42425574606926 4.13118453176859 2.59979625578436 5.68648396343942 5.78472050430664 4.68078958246501 5.52356473291857 4.54103860342297 4.28711904250441 4.07158411044521 4.40711821045092 5.02941969613932 4.76071795665747 4.77087045326124 5.15661387809233 4.52969930026213 4.95453112550974 4.1199758972853 3.60467421168305 4.36684631030824 4.56602573046029 5.27760619206338 3.78005305080069 5.31443843322552 4.55736363885622 5.15863500467693 5.02646172485981 4.24434165029672 5.17281845557751 5.66832519039415 4.3886035672289 4.91229593659842 4.09471566796706 4.80098485334705 5.0203920245144 4.94014969267842 5.40105914961311 4.73484959308731 4.69120794458479 5.01583944196959 4.62035446940049 5.23970942290881 3.6450638254242 4.53364218520728 4.57587052809233 3.99217995109767 4.96701236997031 4.65336298090464 5.43622686602524 5.71831444753502 5.53015436215043 5.06699300632735 4.94944056468843 5.20045087870417 4.95226066461257 5.59922037410244 5.30500529060868 4.50370783464746 2.59979625578436 5.0859374870085 6.23808933028928 5.54759874820448 4.79587404593374 5.49608763475404 4.97369055479796 5.64931765196575 4.9928393085257 5.68496726524026 5.13187547138053 4.06430571321121 4.84860712333009 3.96879726525581 4.98108160020477 4.84863896425702 5.58634550159693 4.71459512551864 5.59387764814363 4.7752217903087 4.68630234199363 5.536381253164 5.63616673602262 5.59431417087079 5.13633009270644 4.71432767896825 5.35285571231372 5.13945296848105 5.7334435929329 5.09353410909182 4.45053304036288 4.64050583400074 5.85814589225008 5.64881114871229 5.28798099864815 5.17746604835235 4.90704711619437 6.03665761937351 4.00715525546964 6.29996173883379 5.65644446699311 5.72434329162451 6.00318656025399 5.52904961746252 4.85230954746153 5.61718699193481 5.74897940262632 4.92340086772703 6.9579440590899 4.82843802177816 4.66668574529139 5.88639880998802 4.71838677551019 5.45531454615924 5.17790351944692 5.47423355575442 5.51055814050333 5.58404955357816 5.01969229718629 4.31525946771916 4.3742509044403 5.05238213855323 5.1261701431886 4.52152156582554 5.12439661584247 4.23461907780731 4.95359282810081 5.61708602895935 4.46218209657253 4.83376852398063 3.80791182092175 4.51324464660254
Manes.10G013000.v6.1 5.19783253049956 5.48022326878392 4.48938581493845 6.72891593890195 6.06828875427935 5.46122965860573 6.01979865392791 5.32386640916435 6.5081408420258 7.58506611416527 5.05657544201793 4.85511133907452 5.15396065241869 5.7564243074248 6.12494586433476 5.20450764487354 5.96316006610839 5.05673170833259 6.68245852435712 6.85090984853428 4.89673564469479 6.21239689210122 4.77780625163497 6.46029216970895 7.09524587772345 4.82224499232333 5.42887164882368 5.6375977784354 6.88814579475362 7.00373833812101 4.32541960922254 6.28686493272522 5.70755600064679 6.77068066843657 5.88100181096278 5.08606157857815 5.22977046003805 5.86831519184907 4.82090317222997 6.58579259449112 4.55931343027705 5.92463714638154 5.0238425439155 5.9953317648726 6.45839750276349 5.19949357061687 5.40236519574586 5.63360943588985 5.48852427913265 7.58337885596613 5.88894059511994 6.58209097168317 4.80709561830109 5.88022554666099 6.38555883905726 5.83617876235337 5.97089937459026 5.74224837998772 6.75018646038455 8.11052111710646 3.71856906465735 5.75180291923355 5.40037386547139 5.50880681331723 3.92148645828723 3.78646219893462 4.640465388562 5.88612139800578 6.7620890254929 7.53485819951713 4.87496371871707 5.95243933571213 3.88098319609106 5.36305375509599 7.442576627731 5.18524874134872 6.18955378527555 5.6627175437043 5.6395176493305 5.86306775706822 3.44184362766157 6.5990743836397 4.53869970339601 7.01675914764464 6.52869939807445 3.4779161570464 4.16709846439035 4.91787533129199 6.06055866749665 5.21046685888675 4.24359201923796 6.05585781535026 6.32864908761605 5.95875593769206 5.6713578930303 6.41943002952578 4.11256476421237 6.36322456636988 4.41157848394461 6.44803943643462 7.50835178573184 4.65137609120117 4.60600927711533 4.95916561979936 6.74716729012774 8.15566818511853 4.70996264714697 6.02667241103038 5.04027153368444 6.25844954910651 7.6796532514506 4.44147761957035 6.0387246050576 3.92476114188559 5.67228931414433 6.54082757154994 4.94806827744185 6.4998128121326 6.35808383104186 5.30286778246283 6.75204195178741 4.2264266400351 5.04087358251105 3.3030517261556 5.92048420359783 6.54808816291138 4.04275430652555 5.92569659942181 4.38748088629711 7.20639034548952 5.92817185382962 5.63612893281522 5.44564760080135 5.44860537604964 7.02512729534233 6.37713014158249 5.35731430249694 5.57212077675949 6.23767674363066 6.68246936233688 7.43996403124285 5.75132246639804 5.41311221805056 5.69822976974302 4.96720868301934 5.26755534690581 5.78726801836725 6.13244949137215 5.81182170642731 6.46902882030237 6.75475626761583 5.54970689811406 5.70292659198592 5.65721762503139 7.52804832255935 6.73831193264879 5.76006664423883 6.0705374215832 5.78799052127833 6.65963160518131 8.34647962478674 5.31214214045914 6.17748252132448 5.0440888585596 6.40562178662628 6.92921474832764 5.03103850416972 6.01280649150588 2.59979625578436 5.7240877297674 6.64296106510504 5.49881933472572 4.71332777556834 4.99305726128851 5.32234907553033 6.14208938583048 3.83205261801493 6.68208203660749 4.58063513326414 7.3090586589855 5.37976608843264 5.20997390357031 6.67181186141559 5.67348529150646 6.39621571508121 6.07038892404968 5.24187956230983 5.06954721839124 3.36040777907706 6.41025583563585 2.59979625578436 4.69270897322705 4.42033667557057 5.43839645049218 5.22113649249993 6.25684699281287 7.14350306377788 5.3933962338101 5.7256563251503 5.62944438199794 6.50053800159546 6.91036381291802 5.50691745657435 6.61977333415005 5.41457691821389 6.58673798367775 6.36816195687468 5.45992283419879 5.85033602028881 5.92851613281497 6.72945496012466 7.87822736672199 5.67240268775296 5.9478980749945 6.21671676901517 5.74967375528744 5.59476646897298 4.84104639453413 6.15687126602615 5.89276173219383 6.2817125530393 6.22202524644667 5.88889297555546 5.24031249678215 6.16908445109113 6.23401970293052 6.99853461601431 6.71601298084644 5.87583798697903 5.65834804409471 6.34086011865224 5.88932871185942 5.76003114904848 6.78377399997429 5.93665995842748 5.92987457536584 5.9992055388582 6.05134708407863 5.66728651215027 6.36059405209682 6.37267567663603 7.17462117240414 6.00362534475443 5.85627827346124 6.03538996387964 6.50973325342076 7.43447295404074 5.54356595410493 5.45896339198581 6.01800050197485 6.82687102069592 7.01133799923153 5.27175086068063 4.59789332523746 5.3819151543353 6.96696483516603 5.07827029939679 5.45741368643446 5.59174955981059 5.51176465438218 6.40333281479748 6.1982167359457 5.58670924125625 5.77842235331955 4.96240489356716 6.06778394160869 6.85088735491278 5.70667019017776 5.69610400594046 6.89950884362756 6.26639998332472 6.01619181686486 5.19585840135244 5.71217324473093 5.99695334715258 6.21070246285096 6.33776206241977 2.59979625578436 7.4201968771649 6.69538147847126 6.45957523514392 7.78844321164948 6.90720409103657 6.61533483035891 6.39782538769789 7.37465164654377 7.13338695410316 8.43732359221332 7.23975370911292 7.7908807700819 6.31526037435971 7.36149847884677 8.23577093779474 8.05334231483989 7.43142572263928 6.25359482777348 7.40143168106676 7.85419867409439 6.61427321372961 6.2647712913493 6.86432576142757 7.25591905249436 6.18838424546942 6.80935965288585 7.71297300963613 7.77370103346074 7.38628337687257 7.11214338047131 4.93058410737758 6.71225067039965 6.95417190597026 7.53888887675678 7.56928255389559 8.15807435140202 7.34543994444307 6.37400314725544 7.08032418736102 7.7294690648835 7.31604777204859 7.91349083139813 6.96173895776938 7.71967511611206 7.43574389693303 6.26933171359311 6.13357884167859 6.52262825312202 6.78343648559208 6.60659531798629 5.57682182681705 6.07674573189276 6.49466296919917 7.38632624164758 6.28297791613009 6.20605541645623 6.69780757873337 6.32496666270182 6.79242613120905 7.63786412978928 5.45049654293907 5.9281694360443 5.49559137805058 7.25864736929717 7.63249720491217 5.13841312746368 6.08289236241497 5.18341290338606 6.61467043631094 6.47297257407375 5.9420040193344 6.18832068431975 5.71164167256223 6.364509250113 6.44909728690064 5.66208416221253 6.9563028233058 6.35469467127372 6.70983568363293 6.53707698621216 5.52859790949008 7.05643451761774 7.92677981069618 5.60964191010555 7.12638232841257 5.8328388502393 4.9122259153915 5.46507748865088 6.44642742089888 6.96803641405427 5.34347700719547 7.06863751790943 5.52484602128605 7.03018497429574 7.86785969414611 6.93385611528495 5.66945543057355 6.55909289166036 5.45037181228872 6.9198766334161 7.25900204566256 5.45189740146584 7.21387296454199 6.25774345024402 6.44781329020657 8.13736349921148 5.81910464147019 6.34332616833624 5.89042944091516 7.22256527171991 7.75239386246584 5.38698493804424 6.05335987342049 7.24525517345094 6.68533038086597 7.14628762784184 7.74459613411321 4.4569336025263 5.14947846936611 6.56195537130186 6.65453130667338 5.67812499151489 6.42230396464749 6.43365085367464 6.95839742004839 7.28315351190741 5.56915394581333 6.73414608539377 6.29253377792312 7.6090795477095 8.52061296594074 5.53082271925894 5.68416272193363 5.62575690959852 7.28904898204807 7.750762225169 5.94844023457538 5.98392775345299 5.83795252891673 6.90881594493832 7.45793553530543 6.61496617120326 6.23275702911378 6.36981402906104 7.11420399891928 7.7703834028794 6.1371740112583 6.5193025194386 6.55914117308456 5.38296549112641 5.9181415053627 7.66161107361832 7.96549489920281 7.56528005982238 6.91407596122179 7.21282770355012 7.38154363192765 7.34085659716097 6.84977183905103 7.65620031530655 7.29560201323188 7.74888995454351 7.28757506353907 7.89448019462582 7.07879912942673 8.081192256498 7.63160760790849 7.51691371864481 5.66766680060921 7.76171779238318 6.58999306620085 6.68527052681713 7.68672259771555 6.52399924432385 7.38495265406425 7.09844018990838 5.29010244848644 7.98194239728666 7.40772224828756 6.74022050710557 7.13575740219701 7.15751876551176 7.28539790942151 6.44159895001396 6.72908426421742 7.24162766083497 7.40697419914179 7.34790828270039 7.26465755018622 7.70270855097357 7.11245275933347 5.16032146251719 5.80619531587925 6.86419662799793 6.40879966809821 6.9882210242897 7.74576739906417 5.59510199837558 5.60802513054573 4.21584791522146 6.44410706367854 7.0285505599984 5.5819401135251 6.06070366926531 5.37388690615437 6.82274363289529 6.82744338873525 6.87566952218698 6.3811581025713 6.05936509616256 6.3793550671659 6.24315086186453 5.52068038784496 5.56070803881177 5.13108348548721 6.45943462308734 6.11965485944559 6.20816497381249 6.54702347493457 5.09333534581599 7.30898134995607 8.30821077530191 5.57914052141445 5.98135256750394 6.66834412020844 6.12996535402187 7.69761566979721 5.17579150294797 6.05047360769009 5.83008590602555 7.14697401978222 6.71473112208441 5.84698953970164 5.42051617715684 5.29898288301336 7.09713182172123 7.48356786337348 5.52879903475976 6.05018441125076 6.02069832929684 6.98796015483002 8.34440058943508 5.69445130030849 5.98045663629849 6.15628871562403 6.28840559361005 7.23598577056008 5.80592943070908 7.26169078073247 6.70512182986922 6.91855859252593 7.77400449851494 5.29414747295266 6.59805990530062 6.19421313660206 6.68277014125052 7.96394128718824 5.65340506691288 6.40019600981878 5.58965049336713 7.49600140961576 8.29152557407428 5.94509085797651 5.65789435927011 5.41976253816281 6.32353186001368 6.79159872134252 4.48253560809461 6.32952354200884 4.21327344947189 6.87776056005467 6.92278739307541 4.90179699403899 6.08547982157702 5.48305265276334 6.93940952362985 5.26478243950867 4.4746343550002 6.23575641342217 5.35985529184081 6.22203720290035 7.16671484242289 5.70943743194129 6.0675617441941 5.36251543722955 7.50283210157742 7.85714079829555 5.99610611975577 5.06235677492195 4.95590737041607 6.28485065343938 6.28228431611708 6.21276439447556 5.22252648305868 5.89822336901242 5.42530322622287 5.7338728510909 7.95014398455382 5.80514598628706 5.06798166164618 4.4301538204506 6.70752319378757 7.04863884885681 5.45409551402468 5.8913205070498 4.77130335579323 5.74867276949433 6.25590881017542 4.42085596073655 4.91389797817379 5.81031267441451 6.7899982222858 6.57581179963354 5.47437079028925 5.68618625786553 6.86135871325707 6.82072149351832 7.7216000899393 5.34337806378799 5.57818144276043 5.5307359153998 5.8578521933368 5.53040114483961 3.78966341899362 5.5551567085625 7.01965893989009 5.32033314184796 4.33097638437101 5.95711321634653 6.30228536864502 6.18707619703512 6.61917561667011 7.89819876480599 4.97628313705333 6.69672564694526 5.59452579946908 7.03904822962821 8.09372377202913 5.06399794800477 6.77708925018124 6.16533303449252 7.4218095295702 7.18794154764326 5.75590953937964 5.86514135701536 7.27047791612003 6.99292411311428 7.36469380664886 5.11442485707068 6.48924824687045 5.57106087955095 5.81890447464831 5.72440515974775 5.79096100974504 5.25298789105454 6.67719774203619 6.2486304453153 5.35547279079301 6.25954846100114 6.76852454844384 5.77481682090605 6.58169466136399 6.82897278764857 5.43355410562995 5.28951179013997 5.42561595221254 5.94718027798479 5.80028154682904 5.05380651455044 4.08771472087002 5.93228730928685 6.73406616866872 6.01001244628657 6.25334377415019 5.4724997533515 6.64968692452526 7.44792793093911 6.3543236401419 6.51754766148084 5.66832519039415 4.45313015179493 6.84615086743342 3.73504840707269 5.8175137006661 5.09437018306266 6.04311435858734 6.51588397875781 6.61895166936709 6.2297249998889 6.10471250620859 4.02838372931525 5.57750456665609 5.68070397836886 7.16143877215915 4.43642341953254 4.89708355727552 5.47012149513816 7.06244474890836 6.88659381303743 5.9970485396719 6.77746056853431 6.65438506279699 5.51739466865487 8.24149914760394 5.58692761004976 6.63342031380452 5.66561643598174 5.91265003514259 5.37325073172936 6.30778869136741 6.23808933028928 7.47269428029064 5.50035941480492 7.02481295392349 5.63696000403334 6.8283889950973 6.43444725138962 7.00021045121856 8.20479565808185 5.46492647151438 5.20562905569052 3.83285326825137 6.62008006041854 7.02411623775104 5.91035972341346 5.35321338313678 5.96160295442509 6.03379924743998 5.99501662686102 6.78148217186497 6.71005965527252 6.11286832434872 6.90277461167231 7.53227656827332 4.74666466109088 5.51870886908789 6.10396961121843 6.18870069187904 5.62796413348926 5.76345163561164 6.37020952856766 6.60908342552856 6.24055342467295 6.14988392157428 5.54239733784238 6.5368676741531 5.06583825957239 6.31657484055087 7.68955561507214 6.27756252930965 6.28385347203558 7.58376623364469 4.40682532679928 7.23021343338033 6.52620439656044 6.27381197723714 5.61088024143791 6.282464189423 7.14219652763636 6.4168315226153 7.17439721262201 6.47042512320697 6.64558817439137 7.07770501608528 6.38834597596753 5.80539452863308 6.63577285888008 4.84441196717625 5.0929091224447 5.57964145953449 5.1261701431886 5.55613332223111 4.38907894129213 7.06377949162153 6.14806479816406 6.71437507198639 4.04610633918772 5.9347229285059 6.6917409293101 4.89640736332091
Manes.10G013100.v6.1 4.08931129459723 4.12294770149171 3.03047684732533 4.25901200280941 5.37203881645078 3.38078536465957 4.42246246804532 2.59979625578436 4.85171988138348 4.47340940067335 3.23734708650533 2.59979625578436 2.59979625578436 3.77649929472813 3.01339967241467 3.1581819852139 3.77339051050079 6.59012080608908 3.91874843080912 6.97523852357266 2.59979625578436 3.25601641733816 3.34744421400159 3.34898337200862 4.67415392566167 3.96240462963678 5.02281317219697 4.41789579572278 4.56231834553539 5.13072396444719 4.70300088113186 3.98579678132179 3.58149631188368 4.2108722004467 5.04303224287961 3.57314526813464 4.37249907177763 3.80327872727126 5.19416411713159 4.01109846268407 3.23201493111793 2.59979625578436 2.59979625578436 3.43514863882075 3.44051830746251 2.59979625578436 4.49608156563385 3.1556293923897 4.41394294533834 5.12411749324436 3.91442276629907 5.27691561623946 3.50303880328295 5.3409607146348 5.58660485123634 2.59979625578436 4.28913622557043 3.82942853835697 4.43497640120637 5.13724574918795 3.71856906465735 4.06320435278893 4.06419205571459 2.59979625578436 4.85984634985312 3.89295254730944 4.51758399138999 3.61176125378992 3.4930121375438 3.98625518174104 2.59979625578436 3.72475429453237 3.7753725235791 4.68113159220027 7.74487715286713 2.59979625578436 3.9437380773174 3.86698300790617 4.44874851154745 5.36089008858477 4.46917349746849 3.6785121503149 4.40127553140933 4.83402252081021 4.26018185025389 4.18684380388312 5.09164069823344 4.06964360546408 4.15322480137276 4.608280516254 3.24973940342139 3.37075857297035 3.60878346568707 3.59169467750925 2.59979625578436 4.31266839828298 2.59979625578436 3.76256172309036 3.20664689713645 4.44069376964802 5.77251879619464 2.59979625578436 3.31634635312898 3.07799747124634 2.59979625578436 3.61972585497088 3.25897070105676 3.73300469626328 3.42482326012226 5.25849228638982 5.75116362831989 3.39370563949478 4.09776765168588 3.92476114188559 2.59979625578436 4.40903198082104 2.59979625578436 4.17949961814885 3.96687064406317 4.96095197141075 4.70789112288558 2.59979625578436 4.04140054149349 2.59979625578436 3.45713446031507 3.52116708325194 2.59979625578436 3.6503738896489 2.59979625578436 3.90689910552146 3.76867498495514 3.9875246848918 4.75000423480257 2.59979625578436 2.59979625578436 4.96370796890135 3.4898242940079 3.65903663435232 3.61876043141201 3.38823800246194 3.97383814086129 4.02501248189165 4.13374268927456 3.86798002802846 3.46737055924807 4.88732304299798 3.57130530482096 3.99224523544299 3.63950374021294 2.59979625578436 3.8700181854824 4.98518779590774 3.78902210672354 4.47692059320431 4.49433941668679 4.03909070342977 5.01625765507973 4.97637521742653 4.2877942637061 6.32244266176506 5.71258149677718 3.35770011063099 4.05927205708273 3.53958272929376 4.04855109287913 3.93594943360165 4.92804636670753 4.65808915142514 2.59979625578436 5.15560798372197 4.73309119594904 3.13618426178944 4.11713567805442 3.51640820234231 3.31397370621681 5.4899810754473 3.56545094105894 4.08318979598926 3.08843871467039 2.59979625578436 3.58546573411103 3.82001212652828 4.23356743523471 3.8142730229591 4.64747589463658 3.76194308366252 4.7530005444262 3.83815824780461 3.88918146347709 4.04598294528087 5.88000529574045 4.00029020816282 3.24239127858813 3.35923288868612 3.21994986238806 4.06143807849691 4.49343775671271 3.35732401866502 3.72991322685409 3.01337418459523 3.69283169022679 3.92248848061779 3.71345399818543 3.23076972745041 3.83335999253602 4.51760418019997 3.41151332783018 2.59979625578436 3.97530370431332 3.54787291335831 4.01950480309998 4.35890466139033 2.59979625578436 3.75117470822895 3.48736179688901 4.12112546316912 3.10108304697002 3.1364641154621 2.59979625578436 3.02576765931864 3.87159317967938 3.5424647413453 2.59979625578436 2.59979625578436 2.59979625578436 3.39145816204378 4.31843382324052 3.35455894485225 2.59979625578436 3.26661495764191 5.11075708265172 3.25982382466975 3.12315809278075 3.94044672350216 3.13920880252861 2.59979625578436 3.24513221549303 3.19677433375722 2.59979625578436 3.91013903503029 4.93349314334991 4.96301524199185 2.59979625578436 3.41555650284634 3.43807603486059 3.13246240288098 3.8473302820013 3.21070493893527 2.59979625578436 3.06159220116022 4.84010752971864 4.9570399078671 2.59979625578436 5.41151518731975 3.31551071989798 5.54643875267004 5.07827029939679 2.59979625578436 3.90002655142931 3.17608306896042 3.68400765031026 3.15498124947046 2.59979625578436 3.04994649852283 2.59979625578436 4.08725976475088 4.91134387768219 3.40605524568637 4.13903332660822 4.392201132439 3.35931070899168 6.16920509921773 2.59979625578436 4.25074741121671 3.52565598760109 3.63936309198249 5.14447051100678 2.59979625578436 5.40062108789936 3.4935273524097 3.30262129821875 6.68421924293877 4.80178057883456 3.09839870207427 4.24992696834509 3.70267332929628 2.59979625578436 3.85678697401281 3.46047366396977 5.14825987597544 3.58767727469021 4.25228705448921 4.78953493300356 2.59979625578436 4.52031862101447 3.03747957287136 4.42497235891159 4.71403010313346 3.87727191442339 3.88433315935748 3.38877233985551 4.19900678068076 4.17704803998855 3.21057785747254 3.70977069704653 4.82977676951295 4.23286335930274 5.60372786515828 3.66460190285215 4.73042120682307 4.28550640542332 5.13135557052543 5.77513222903481 3.89491900261085 3.8617926093845 3.05910626361496 4.09203071720691 4.33270631388214 2.59979625578436 4.8110345386578 3.43504416208772 4.67817418399938 5.16291835047948 2.59979625578436 3.2895478140268 3.07280994667388 3.77853098325696 3.85883507686872 3.20150989367274 2.59979625578436 3.15924501044427 4.45459824340433 2.59979625578436 2.59979625578436 3.88217079891568 3.36253590573726 3.41370218434961 3.55457857212675 3.35678698172305 3.57256915919904 3.14215221956444 4.54807081784639 3.96591255596935 3.33517525269574 4.32008369506927 2.59979625578436 4.69638009584663 3.8905141459831 2.59979625578436 3.06601140229909 2.59979625578436 4.87211165163496 4.12048276676236 2.59979625578436 3.17763575246582 3.76421653116845 5.33678107421362 4.43709670437289 3.15022104454705 6.0898142073406 5.06097039329998 3.5757082350106 4.28166872174306 3.44044597459969 2.59979625578436 3.27934697100873 4.09865934538282 4.78901586221294 2.59979625578436 3.55926868756829 3.45706014466126 3.94463142012142 4.64094910526421 3.87502020477479 4.98025068250676 3.20409142510325 3.40477900251321 4.80538447534091 3.70658880821109 3.57674982719609 6.20528118771758 4.05526561712893 3.30161108955818 4.56468463199273 3.44525548215947 4.14801655978258 3.90538445087461 4.36996579587174 4.77137762495061 3.12273955512324 3.52342389776374 6.350357264757 3.45810852995427 7.07849943099998 3.91268880763813 4.4569336025263 3.51159020852859 4.59672267519057 7.18335099229288 4.15030648282747 3.27667244084487 3.67985052110231 4.63763601753627 2.59979625578436 2.59979625578436 3.52542129662251 4.07431971633366 5.75781583496448 3.9337798867736 3.53155994928146 2.59979625578436 3.81807624292966 4.25384370576776 4.89520472779092 3.25899884065111 3.45372448926146 3.09650342821345 6.38301869626736 5.20634893276255 3.5242076349085 3.23341689300654 3.44222174044339 4.98942613187267 5.32554393763836 2.59979625578436 3.12630467899536 2.59979625578436 2.59979625578436 2.59979625578436 2.59979625578436 4.57014067522417 3.23104363615593 5.08652934455484 4.21785742444909 3.30108436898664 6.20260624184802 3.5652046731186 6.85572804076013 6.17410937600383 4.16506602496995 4.42760354127313 4.38196087200982 5.49774083576258 4.3748792962885 3.30265235045542 3.42271491525921 3.2656464759195 4.81170892494547 3.94233965432729 3.26967113465158 4.10435273656254 3.41241579629101 7.33399710975466 5.56610313771133 3.35371734162331 5.01375455838448 3.12551148095829 6.13216509171869 4.37968767090726 3.19755199553219 3.97834542545251 6.59495310838427 3.19701343765189 4.13891868504202 3.0680091370017 4.29985679579149 3.99260251328406 4.57129821698203 4.38197936702529 3.00594591942254 3.19855137885276 4.20477461671814 3.81332135652956 4.97285826459034 4.74959417617971 3.09151528685361 3.36660907200873 2.59979625578436 4.48212124836195 5.37007303010709 3.1782393393218 3.90848178259655 4.1368828037937 4.46787153290035 4.16685226062729 3.97935340636274 2.59979625578436 3.83737096748908 4.14712220237834 3.11516147797062 3.69156864533317 3.69415845135935 3.59423081620886 5.76033012898709 3.14554511358825 4.91865725056948 3.76760737526579 3.53954419752657 5.69146584578739 6.98863682723993 3.62152517813589 3.17435855558807 3.84166202771678 3.96475469383661 5.04948541818366 4.25907770478989 3.6289994566789 3.46951039942522 3.88481103793489 3.9303733531365 2.59979625578436 3.12404357264528 3.32526864023558 5.7850945264368 5.4541501386717 3.29891955515538 3.67543192090741 3.56996809434794 4.08144153824263 5.27037822620695 2.59979625578436 3.3533297151516 3.21993074199792 4.60514704511584 4.33815545761704 2.59979625578436 4.82004566669148 3.21395286454123 4.36958687822813 4.20562410871988 4.33016117666378 5.22241073409427 3.4325387178651 5.59870218834884 5.76771158957613 3.67704188197736 3.74746792533285 3.94470379301307 4.036607677163 3.45314808470526 2.59979625578436 4.20132268863879 3.12386348523869 4.23527695754404 4.6413510352176 3.17879938663296 4.58674502085752 3.10937730926642 4.49480723273591 5.73759184869316 5.47729734463817 3.11530692652306 3.5448296117227 4.81255674658743 4.63686507329693 3.61637548253596 4.40745396511739 3.64375553407151 5.55114921681258 4.0566529633353 4.44628816343821 3.96933255596001 3.4033462028711 4.98001963077795 6.35065537728036 4.16306540993445 4.02334989432748 4.5677056373483 4.50725151210669 4.75695042887499 5.89441147084057 4.74835640209391 5.89822336901242 4.36930802636779 6.65916694892324 5.782297037945 4.88500434122732 4.81442750052972 4.4301538204506 4.08372120898946 5.55641201970272 3.84733536790994 3.98980219585066 3.08382354620843 4.06437485354539 6.40199263659439 4.20033254357196 4.91389797817379 3.90241560980086 5.40873424720186 4.85144568944303 3.66098315638991 3.54082805027927 3.34310554963969 6.45347434884386 4.69227693293243 3.71287232000139 4.27260060679113 3.49948415980588 3.61072093684214 3.37424946298459 3.78966341899362 4.27437170113421 4.54089548035331 4.89517011244697 4.62493721271462 3.83308018553565 4.92526494617198 3.61701055796051 5.88085801470274 5.99904531600279 3.23836589690278 4.07798847339554 3.05399940778521 4.81120276544318 5.7340197593986 5.29350071815812 2.59979625578436 5.26291846913802 6.6219281678451 5.08862668919055 4.53101924594059 4.73225711232393 4.18137640787961 5.21678880130161 5.58952097498024 3.79716551795672 2.59979625578436 3.98502212357155 4.52490356230634 5.72440515974775 4.90634218050223 5.43922325534472 4.40546711664691 5.89214072213586 4.54103860342297 6.94489795059816 5.31041416931817 2.59979625578436 4.15904493162123 3.40187214262271 4.7081575145768 3.46270972026923 3.59353171185912 4.58314626098633 5.61704989490007 3.31738323501506 4.13916137357046 4.86168534868001 6.43712672213715 3.95102993896212 4.12769007853809 3.63317964251077 3.75568684208873 3.29609969080235 5.06932029409501 3.74095456484091 2.59979625578436 5.79521130313394 4.43498360362456 5.82067531334602 4.69953346864594 4.33715928327187 3.34368402516979 3.4239887387881 4.56802282079859 3.09477353892355 3.10899527952792 6.22917854608939 3.14857604664619 4.40547769328959 4.40011646721277 3.18764437601324 3.05549889512908 4.08258719077872 3.4515794909386 3.08638207118581 3.32979506903342 4.11681985600358 3.51092015828471 6.10343818024945 4.84798142242389 2.59979625578436 3.43724552845874 3.69629454725102 3.36381581629909 2.59979625578436 3.68852467857154 5.43284111539091 5.03970066914306 7.86211965196589 5.170958757447 2.59979625578436 4.76899373555149 4.23828724517882 3.73144554285709 4.05577999395678 3.94552843496954 3.32449490963803 3.83285326825137 4.27002598387198 3.93515656706111 2.59979625578436 2.59979625578436 3.15933867912396 3.43229267361625 3.14781871854752 3.36674922290519 4.6232287927226 4.18997441648854 4.4541781631331 3.97866198404503 3.97396347201287 4.28094334797748 2.59979625578436 4.02069780259256 6.87601456979109 4.09791810019352 4.92438738940303 4.12090391249473 4.0401770088607 4.22831707135239 2.59979625578436 4.23459351792667 3.86786890911461 5.68159746836055 4.2365515425824 3.56654590433154 3.76939221559305 3.12439282256448 7.39921623820019 4.46830221173706 3.3537310595367 3.57184811756203 2.59979625578436 4.51929394576563 3.91808341771681 4.3608147803658 5.40779813867324 3.08541878809132 4.82165861889825 4.04723583162002 3.67780851228293 4.31198942368015 3.87429501134651 5.8297191014754 3.82188759393335 4.3453188542655 2.59979625578436 3.54645731268943 8.05512700583228 5.73136420183624 3.13232547685039 4.19753653851908 2.59979625578436 4.6399066178351 4.59191235501145 4.39625072574258
Manes.10G013200.v6.1 5.54284678100892 4.42826423694023 5.13018454532418 3.33882252641644 2.59979625578436 6.00766463169348 2.59979625578436 5.95909487477055 3.23690244174881 3.263295019147 5.10947817524955 4.33817082322025 5.24952538586484 2.59979625578436 3.01339967241467 5.44164695657833 3.77339051050079 4.58180910017937 2.59979625578436 3.89014654444277 6.25021652314596 3.88105613127894 6.25872550769974 3.21375796249481 3.67022745780567 4.46631516103956 3.7059866091091 4.24509506410378 3.45177722385841 3.12942703094249 5.61500103864095 3.6890929521727 5.65205516038201 2.59979625578436 3.14570398518928 6.12650526172431 4.04357278535557 4.78387097024678 4.29603853319914 2.59979625578436 6.34807163035806 3.48818612228433 4.70602977151372 2.59979625578436 3.44051830746251 5.57440220739707 3.66368988199267 5.23131658408814 3.35067592997401 3.53623203608649 5.79085888487531 3.25791388366613 5.61513891850207 2.59979625578436 2.59979625578436 6.9200815767192 3.6109959391733 6.31244147125052 4.43497640120637 3.52567379773375 4.6255889891518 3.13655648183482 5.31895896678369 2.59979625578436 2.59979625578436 5.55185296303265 3.57192143423125 5.54060136544988 3.12093291120984 3.14104836382465 5.9427223724251 3.45913295495671 5.12457331713595 4.68113159220027 2.59979625578436 6.56325179714975 3.85003373410979 5.29387396671014 3.94884331452239 3.31752771329381 6.21527104306401 3.23212901003371 3.85486015733762 3.82159636409266 2.59979625578436 4.28569557922633 3.60014358493703 4.24076156757995 4.0544353123871 3.98810959691063 4.68425405283074 3.67786292960522 5.12952286087197 4.05468413520815 5.6713578930303 3.17011221737183 5.62446467721775 4.00637088711135 5.86539537770612 3.35353493771494 2.59979625578436 5.38210378276521 4.50574365137306 5.22318345745698 2.59979625578436 3.11766270619839 5.37501060354124 4.0233273788556 5.64659223114266 3.86035663684186 3.09842035462182 6.60587627946666 3.91058918117296 4.97810413389828 2.59979625578436 3.54772472454507 8.22592176174143 3.88131722981425 6.93357734533812 2.59979625578436 3.56284251907067 6.65482444637357 3.45460970656978 6.13687229350671 4.57335289996447 3.25674191122001 6.50401902241133 3.46370293381128 5.74645839569592 3.14854429515482 2.59979625578436 3.42111300273466 3.83091519493148 6.7953380347108 2.59979625578436 2.59979625578436 4.3068716265175 3.5512943216041 5.7332229427369 3.16073271291655 2.59979625578436 6.86283097924427 3.51243713826058 6.10305961670701 3.10567645987634 2.59979625578436 6.50286974331224 3.6027521097885 6.21104797107273 5.63881424190592 2.59979625578436 6.16526243990514 3.78902210672354 5.91086897939497 3.59666499419307 3.07194257290571 5.01625765507973 3.5456740665038 6.2606435213963 3.11353869906184 2.59979625578436 6.28249096297836 3.13501077494869 5.10307503465498 3.16701331005524 2.59979625578436 3.78663384676346 3.26838519696305 2.59979625578436 3.47527778647275 3.17915297907334 5.19173719224905 3.75268355076772 6.50455785339587 3.90465114047021 3.71521553420862 5.93837310210748 3.82765027157642 6.57422333914945 2.59979625578436 2.59979625578436 4.98501706123798 3.02883382542909 5.26690041931549 3.52371301138035 2.59979625578436 5.90985294692012 3.68006359193551 5.27671816549039 3.21065778610885 3.68435673220072 5.47313052445064 3.50135233378827 3.88726931389222 4.77974573507044 3.72390578855639 3.56747809674052 3.98008765998947 4.08818120565827 6.15580157069159 3.58191338367461 3.11468408518749 6.51444526123468 3.58610308529756 5.35930577784675 3.47906877077808 2.59979625578436 4.82578368875882 3.64153521949759 6.15593953306523 3.77367409578493 3.11572183528983 3.97514622575755 3.83831152048608 5.0132517249484 3.97211625779623 3.10108304697002 5.77423283696607 4.22440829113689 6.31834982911416 3.87159317967938 3.27218266265049 3.81879582209405 2.59979625578436 6.61958723354977 3.70616435065227 2.59979625578436 4.3587495466826 2.59979625578436 6.68884010259284 2.59979625578436 2.59979625578436 4.10877429446329 3.77066255425936 6.91533298742324 3.64088381960222 3.05800329061214 5.87967591130096 3.43218861185877 6.63233600599583 2.59979625578436 2.59979625578436 6.44367638419443 3.41555650284634 7.10274923730217 3.34894100460763 3.17150791081674 6.24089553669462 3.93597786339893 6.6359686763777 2.59979625578436 3.67861131213525 5.87210781124669 4.41177966180513 6.97191007064121 3.48593425868481 2.59979625578436 5.45741368643446 3.99697679387777 7.14210149258679 3.49175676901494 2.59979625578436 6.31865156335073 3.97627155849084 6.61574914787028 3.48326144687435 2.59979625578436 6.64626774105674 4.28576520983523 6.24889201870653 3.22228357111191 3.44779333810738 5.3945258875246 4.02691980130492 5.55038753745412 3.07270803269098 3.24021384773122 2.59979625578436 4.25161846552987 3.68612898194097 7.5770396272397 3.9711913968225 3.83796871461078 4.41780108502536 3.96972477823591 6.40938368423119 3.32357789646735 3.76848607591819 4.31526339969202 3.9740515359904 6.62110323140223 3.62078637969324 4.13095971359035 3.76747073748049 3.86518276346593 7.25210812946104 3.45882666299881 4.27814952732081 6.05193968438807 4.36484984467636 7.1175451593563 3.5062742012031 2.59979625578436 4.33867227626124 4.13506596469816 6.47150231686093 3.66435385101226 3.73104172527703 6.41613145099044 3.99727552143782 7.01296147552719 3.79957896170151 3.6214246845648 3.19442034293909 4.12337786434941 6.89499045535565 3.87592867535044 3.63892444229326 4.34424842228874 4.70335917168752 6.08733448651988 4.46317171224782 3.97462826926992 6.52396781477049 4.94009032523526 7.45101606013079 3.94931479262271 3.67304820873733 6.83934583067501 2.59979625578436 6.55280344532117 4.24956879698309 2.59979625578436 5.93139277530669 3.40086540681077 7.14907808683748 4.33708885385955 3.3839879457408 6.49613009688282 3.86976790507812 6.54247335387601 4.54807081784639 3.34915287415242 4.55035571477861 3.17283095979864 6.84945500359854 3.0961917105276 3.06942971940629 4.77795774715252 3.40050620406403 5.84777877599129 4.36864710988513 3.69879294883086 4.98515541100544 3.86008212595198 6.96651317579946 2.59979625578436 3.24897275233119 6.74616397232745 4.02181314734147 7.10073099533254 3.09467911820702 3.47565525924005 4.38930520854332 4.4182601433403 6.74142392671959 4.30790093584818 3.31762165171637 4.71910263097058 3.93380540512647 5.57658800735481 3.12381515159364 4.39964156095686 3.09519307076167 6.96761280849735 3.54526090085019 6.88674637379802 2.59979625578436 3.33430315247367 6.59889125253924 3.89848102328544 6.26620713977509 3.96571529807062 3.3195691347463 6.28650053355531 3.44343104455383 5.99121095418482 3.11932334026827 3.07415123844217 6.46279583549421 4.60427315735521 2.59979625578436 3.21112129012012 2.59979625578436 3.37486818389207 2.59979625578436 8.06567734379503 2.59979625578436 2.59979625578436 6.16889244600352 3.9195034677521 6.19014817695362 3.94880500380553 2.59979625578436 3.9495082912954 3.66283084291592 6.50950461566232 2.59979625578436 2.59979625578436 5.760277607708 4.39551574043938 5.56620403678599 2.59979625578436 3.04794204847268 7.91408602972069 4.03998038073539 6.43371921036861 3.27550176493931 3.34726718077738 6.93730469541476 4.39740861737753 6.92023669335386 3.9459970941976 4.51740548040876 4.90183387600054 3.50203005288194 7.04910383468304 3.69410504494913 2.59979625578436 4.95788546102352 3.11298070489525 6.59463210024271 3.07202167120568 3.46674342597601 3.96474163586061 3.40508134271753 7.15143715442608 3.15604534493096 2.59979625578436 3.53217560437302 3.58860918242628 3.57229933299784 3.14267566082531 3.61356183406947 5.1720050274348 3.81475446445788 6.34577922756803 3.91499129690811 2.59979625578436 4.1758757284882 3.97103375307105 5.83024287503113 3.22556948593357 3.7782262071826 6.91945894734063 3.83696014386519 7.49503028786679 3.02191542271198 3.26388014084464 3.90140391468096 3.13776652946732 5.90784051156832 3.53440729344241 3.31390949928497 4.59259654902895 3.61785560135177 6.75356489119142 2.59979625578436 3.26482453652333 7.32958276298897 5.27481501235871 2.59979625578436 6.28264273229573 3.31367075302264 3.37519338652555 6.05139355309023 4.33941579765664 4.43805265115603 3.4884732644141 2.59979625578436 6.37138985319286 3.37227797937422 4.83120423839025 2.59979625578436 3.09344190010374 5.43154935669389 2.59979625578436 6.2969143694834 3.71885506342396 3.32485930650937 5.68524615046887 4.56970683727191 5.10541295943916 3.64953552764406 2.59979625578436 5.736903192612 3.28610162710445 5.8270766439522 3.16980602888094 2.59979625578436 2.59979625578436 3.17435855558807 4.69071123822399 3.30109143257354 2.59979625578436 6.0070613790542 3.6289994566789 6.41120752440869 3.0992041201342 2.59979625578436 6.25662681357413 4.38443151589026 6.21426944531798 3.35798233036586 3.13899408145671 6.2103899189651 3.90312629524332 6.50305851819239 2.59979625578436 3.16597009136717 6.78446902474081 2.59979625578436 7.18504229160464 3.62112234937258 3.6867508036148 4.82972145248533 3.09661102337773 5.13149445470559 2.59979625578436 3.61372050619766 6.13969716908108 3.56341734263042 5.85454788706984 3.36940304494811 3.18881389019315 7.67436795726554 3.33689537073237 6.20741863111127 2.59979625578436 3.20753853820288 7.12906840935479 4.38473051787695 5.17709737411875 2.59979625578436 2.59979625578436 6.97307410219018 3.11791344840348 6.59349158559784 2.59979625578436 2.59979625578436 6.53098469845077 4.00896060634066 5.93356266279491 3.44879108853492 2.59979625578436 5.0428535825776 3.2492902597039 5.60835352713628 2.59979625578436 3.27322924455616 6.54748620225801 3.51499110119768 5.78314569726827 3.0753039300318 3.09490341468928 3.69429283629582 5.36042768586041 3.47843854242518 4.78290624809597 3.91817791121178 3.6604689730663 5.77555119994654 2.59979625578436 5.76042392819994 3.34167827884767 3.45229135332417 5.63250449697976 3.66593204232818 4.60420255790963 2.59979625578436 3.21419104749459 5.92959331855107 3.90584824587373 5.16575847048752 3.1066138352018 2.59979625578436 4.07222534843677 2.59979625578436 4.76673058696245 3.43352024351822 2.59979625578436 5.18058693207289 3.74273619582067 5.78271490638025 2.59979625578436 2.59979625578436 5.07819381524618 4.50086420101769 5.81015682383916 2.59979625578436 5.71635947049399 6.66097946168183 3.64429143936982 6.69579877485981 3.37588687910859 3.93970521812855 6.75841264579228 3.14773248614781 5.70731187283562 2.59979625578436 3.60798097877415 5.67928296288806 3.14237529736743 5.41846108490291 2.59979625578436 3.14332354224269 5.84442977168886 2.59979625578436 4.49341570312388 3.77939498651549 3.32970239936705 4.39401659295812 3.448631920834 5.55362965167779 2.59979625578436 2.59979625578436 3.58640791717732 2.59979625578436 4.08737162413942 3.86843224215505 2.59979625578436 5.57359680010523 4.84957687518996 5.8997396768482 4.20011875794382 2.59979625578436 4.28711904250441 3.17666752597553 2.59979625578436 3.14201754722178 2.59979625578436 4.77087045326124 4.51096614973024 5.59879308712941 3.64820718768316 3.6382269395015 4.60857103549929 3.85359159153006 5.13425279091001 3.41195457515195 2.59979625578436 5.81310512506951 4.27113856068339 6.43282449652194 3.78404001195677 3.25006177786541 3.74095456484091 2.59979625578436 4.62880619040787 3.49341508298152 2.59979625578436 4.10196273544295 5.23122658648676 3.79370066237209 6.60933249913769 3.8602790392649 2.59979625578436 4.82675225921394 4.02838372931525 6.34627048814492 2.59979625578436 3.25257180805638 4.75996615634843 3.24163335600191 4.45145019211425 4.03653832587842 3.66840322173884 6.19883058688888 3.99439517309256 6.8489250837462 3.37964665561139 3.13842484873088 5.82933266555328 4.43484111888996 5.41793045724823 3.78810574708488 2.59979625578436 2.59979625578436 2.59979625578436 4.72044007819003 4.79587404593374 2.59979625578436 6.52850269817638 2.59979625578436 6.5732630283657 4.09013134307423 3.40116079843692 5.85722988484797 3.61444306553731 5.0604398450194 3.12901589028519 3.059035661787 4.14812274948282 3.28948764884999 6.14362302432029 2.59979625578436 3.14781871854752 6.87092055451148 3.4586293332224 5.85377376166149 3.81847259237865 3.23503948447659 5.81655761967682 2.59979625578436 6.43030638338346 3.33144589813899 4.0503771752365 5.71456915440968 2.59979625578436 6.87124389562335 3.12751666884428 3.73622950798864 6.62137341352751 4.32363645509041 5.12031088848465 3.3795575152963 2.59979625578436 5.72434329162451 4.72874912504652 5.36517402880472 4.10445691151125 3.54449289306235 6.86800955641855 3.81637726989775 2.59979625578436 3.4309770644687 3.11287055727565 6.43595731584318 3.17452592349132 6.18257753348747 3.20730882339491 3.55618799594527 6.92742578402536 4.16338170986749 7.006113862002 3.28072078774946 2.59979625578436 5.28800837418586 3.81273639985045 5.58947062477673 4.57343399013619 2.59979625578436 6.14806479816406 4.19753653851908 6.67189097719426 3.75252876380081 2.59979625578436 3.12790887429037
Manes.10G013300.v6.1 6.82322556588807 6.29150618803622 5.79563629577578 5.21518727782111 4.97622557468415 5.96587326189218 5.69683660944043 6.14688266301328 4.71969706634926 4.72196301166716 6.64667616689993 5.86223145526868 6.37232809409171 5.86713292023411 5.27676974426823 6.44461720768199 5.22554842694862 5.40690247268181 5.03206727848914 5.40409699044359 6.91609102999276 5.03084299439211 6.01860108361227 4.68609551156861 4.31338314005918 6.65164084349409 5.81700702569751 5.57151967614502 5.45718598648416 5.19912047937167 7.11587867825097 5.28387772167909 6.26283008565347 5.0911551867924 4.87364013284942 6.98251051238513 5.55906455213682 6.27732421140634 6.05693357799218 4.58798859356335 6.23865254959393 4.93024416788896 5.39297467550846 4.89213823309015 4.46651018997215 6.24207397928588 5.67425020981582 5.96700635459871 4.9586921819139 4.57319839656107 6.85533704129034 5.8007767029054 6.58530570485709 5.55124375800397 4.66406729839646 6.33690850594745 5.60265854398637 6.09779825616119 5.36143321761932 4.98327991155583 7.01513249773384 5.68099387231846 6.34323583217403 6.83854735850463 4.90624234874243 7.09576797417794 6.1430696345813 5.83411248592095 5.63714010792444 4.90143364489576 6.36290243415618 5.81577468886463 7.03253888718647 5.8166066397783 4.96354976747314 6.27862533681876 5.57556743834532 5.9976246550145 3.57044147755019 4.83009894467241 6.88303808507463 5.62187191374298 7.04443558866629 4.65999582256521 5.41301269250542 6.87269674692653 6.35836535626148 6.41340819201937 5.32485793602174 5.57641138381566 6.97380949056661 5.46225291592925 5.83356808700761 4.9568465805822 2.59979625578436 5.87092282236337 5.60994167675386 4.96370542008634 5.49350612170495 4.51944323067606 4.89704915040103 5.24051414403475 5.27234112923043 5.90460124382927 6.38223026684978 5.04967364685025 6.00782645750198 5.54739191433598 6.00010377931899 5.43699690348468 4.90259821528017 5.69739005647316 5.59317364239012 6.63628992580367 5.67228931414433 5.14984571489726 5.77199449824696 5.48733417941212 5.65768967133865 5.44636953265101 4.27300263405782 6.01380345071734 5.00732619019558 6.41196363511468 5.11959114784526 4.77653783786101 5.52057363001929 4.65669705187801 6.66582821472033 4.74021673080822 3.8983952692516 6.53073825691192 5.44564760080135 6.14463438074766 4.6496055046137 5.10922607537262 6.29149242443819 5.26708142871657 5.7332229427369 4.92618276563835 5.74894507831711 6.64471814736411 5.4346110789931 6.01843095197561 5.72369225188341 5.6721298078179 5.97541773202202 5.7420827735468 5.70540063419837 2.59979625578436 5.47140560541362 6.26174899538441 5.30446341013998 6.27156453342559 4.80061571025324 5.05714360492315 6.01262862596552 5.18989112512827 6.02921104350108 5.03360693545318 4.71999931948755 6.26105067324969 5.2865750132956 6.22722794902709 5.53769944004679 4.90879511951792 5.718309513407 5.18165861129638 6.05100434830062 5.15560798372197 4.73309119594904 6.24912693293973 5.81684975241224 6.37794917412443 5.07800052649913 5.11025427514525 6.06635175703254 5.69552924883161 5.88865648930816 2.59979625578436 5.19427262874513 6.34458149401956 5.33550262456335 6.20124927641095 5.02699760211604 4.57696992082063 6.94654764555087 5.83734149350338 6.15173351117638 5.02257962550291 5.17960224148435 6.21933265264548 6.69306009587845 4.80739877933981 5.60063669156648 4.81962450473728 4.58756415764111 6.97214803558616 5.61313856593979 6.68024908698639 4.8249846479025 4.35571363284792 6.37225065528975 4.9808463499403 5.61598783123624 4.6183327512692 4.72784365590499 6.45410402205806 5.00460150774796 5.71894680545077 4.30803670405607 4.9311237766927 6.14974816699456 5.06225874190568 5.32963760873518 4.67009178629841 4.62534761440328 6.43248458825878 5.36110768781031 5.85302255932239 5.42927260878739 4.70801214337109 6.24644452334585 4.82747829990479 5.52639850619292 4.68173886695089 5.3297934882194 6.18434589048101 4.72669514704258 5.75670555774849 4.79368012622258 5.42286827911898 5.94328070573138 5.06684858800793 5.80867124588625 4.72181854927749 3.86073559658219 5.79920091872057 6.01025814539134 5.49892056986034 5.20560931798438 5.4823651207634 6.0471579747104 5.90552519923931 5.18477321052132 5.03264348432725 5.75166543808061 5.67594590707577 5.70295191815558 5.72170263881713 5.04669394627697 4.7734689088993 5.92011892973399 5.45781918712519 6.00769910040462 4.81366704414057 5.83224570338506 6.10283208080674 5.48073390261353 5.82179341402993 5.56147466914139 5.03636349075123 5.61833462358705 5.55586849916395 5.65852109094591 5.38303886540235 5.51930860049958 6.06507547027152 5.28451245176492 5.71684283150024 4.74413055532936 5.39732074608847 5.51268947011765 5.32736679142937 5.53001759132042 5.19990621543944 5.39976450514887 2.59979625578436 4.25161846552987 5.1831217169733 5.65185376118338 5.04144292771375 3.57019064334041 5.07484653442293 4.83300286177587 6.50574627822385 5.23396000817153 4.70699342963544 5.93435442346979 5.32901784326181 5.90151388163889 4.90129102960839 4.43754659059162 5.95051266350078 5.0613285116497 5.78956773673362 4.57683443672913 4.79349124335357 5.4847033335281 4.86754383751462 6.26109512535938 4.33603174269314 4.5798457793541 6.3025442780925 5.40427353958236 6.08114138574099 4.37219797012337 5.06961201338181 6.41613145099044 5.3917377562064 5.92876924629817 5.49347213253478 5.1225447315434 5.21912900766506 4.87808098791347 5.87258291029018 5.10148014536106 4.33270631388214 5.57261650411363 5.13104693550605 5.2999934081136 5.57923397634073 4.73152221672989 6.0302421147624 5.13277286844519 5.75979300258257 5.20109618343898 4.48721610262526 5.57682182681705 5.80766713493658 4.96602935505329 4.78487316562665 6.28297791613009 5.96137993784874 5.27268418411865 5.57815839469618 3.7365249355582 4.60786240576083 5.75850525318416 5.17595410684735 5.60416661022077 6.24496041229669 4.6359242616409 6.0507280862524 5.05780344834829 5.77997694622582 5.27487038899457 4.82396970402322 5.9420040193344 4.5851596803637 5.67544363695146 4.36864710988513 4.5532255851852 6.42309010956858 4.67039841002996 5.74998252777876 5.38441979327806 5.31880684921189 5.76337908926887 5.36881538570789 5.62322829611194 4.77334747582359 4.07510579644176 6.36813288625506 5.42965140814194 5.65652477388862 4.86512292878346 4.55996430124973 6.87536476916677 4.87864180501985 6.05910020022476 4.55444376329832 5.09960581092646 4.17196970676318 6.2968839867934 5.50169674764868 5.58975441273583 4.9670483590493 4.02594597421259 6.23196955123305 6.0979235450204 6.16116313188859 5.26601259747844 4.28394541471735 6.46122939777725 5.44953411681308 6.06235355268606 4.82313902439302 5.00636872313708 5.57251744498162 5.69172193285374 5.53260901940399 5.14536192009936 2.59979625578436 5.74289950573036 4.4569336025263 5.66743745279347 4.4626995227423 4.85096041734223 6.47140807564392 5.33753113403498 6.13602237644011 4.54670517287729 4.59258013745058 6.4237663287515 4.76143931923487 5.32077647866253 5.21759429852952 4.24211915540633 6.11233901736644 5.52350286353806 5.87445636455821 4.99837692672151 4.70287734667204 6.45425988228042 5.07146912936808 5.99544070484885 5.40618910290072 4.20574069759034 5.9482443408734 5.07067613302827 5.46059105313178 4.44505854693882 4.80787717416237 5.31102048168444 4.50809805536458 5.08116332394859 4.46212903778732 4.02214469408261 4.95788546102352 4.88172709989689 4.55665141078143 4.90200810947522 4.69671756717598 5.33740542909345 5.01379808151752 5.89238501903772 4.99815516999477 4.52779995208675 5.9693078188108 4.75759744534407 5.41713789459296 4.81718460102766 4.20538657720876 5.39463891404313 4.69506683536587 5.58986145776757 5.58664865886203 3.94233965432729 5.38713664294146 5.02839222209102 5.11947817923034 4.93633219493801 4.62526756743016 6.18156078664288 4.58602534899684 5.58446669978779 4.94450024794417 4.56331016415297 6.16559132910321 4.97360776244411 5.6849573398945 5.02671012216756 4.97352419318017 5.54734154022826 5.13748362977529 5.21214816964214 4.71414030608141 4.52230782450297 5.46527321233588 5.91261716183832 4.86506027282208 5.95571948414361 4.69211667131357 5.02317214531686 5.52887351006905 5.37959247148185 6.66880270739619 4.63752017950012 4.39272052798781 5.5819401135251 5.28793394700189 6.06599043062762 5.31900264834471 4.59837302260613 5.93889040245887 6.3811581025713 6.04637824427923 4.84482529626464 5.3268275014326 5.80901745470797 5.25688309264202 5.8637197531217 4.78442132657878 5.19287823447087 6.29017448201397 5.46408839502252 5.8040600321634 5.13102936486067 4.22404722437942 5.8032656441821 6.04716342483355 6.05519739403685 4.97295697075854 4.97358913318429 6.36324534999787 5.24695994787759 6.06230440521352 4.61872763093547 4.90022906747582 6.10003924027149 5.82777476694471 5.78900565348946 4.97799545079946 4.22716980267364 6.64828427285545 5.48631501559408 6.03655986171565 4.88165330955678 4.37543967075807 6.23608985977777 5.22349249196712 5.64563869086108 4.46412656921837 4.85232439919222 6.00832129466389 5.06757800446858 5.55553563123667 4.66843092139502 4.83350687476557 6.25088044334078 5.36343335309083 6.00345981212213 4.96632434037292 5.15721678022716 6.36588584882221 4.83940049734725 5.86280558832375 4.93065241664023 4.7626906115746 6.14987931321197 5.31352572461817 5.20988169638987 5.02908474261107 4.60570711264408 5.8579984091953 5.60021344797041 5.63205932725745 4.9554185693584 4.22619283430407 4.63794035180029 4.85011030237057 5.89447285258855 4.95923035937818 5.06881834336726 6.68264200587294 6.28311251916389 6.37842206119171 4.65584074386853 5.19682037371195 6.18934738898334 5.64577375158939 5.83834317658008 4.84748300838016 4.99456990015612 5.66127333057694 6.32008558872419 5.06353588281888 6.06494705380708 4.75695042887499 4.70815161200263 6.37886600152348 6.52270881366998 5.78015527687858 4.66826813181009 4.14329864046354 6.34000181070326 6.30754647198215 6.76295984336747 4.91423561983802 4.34800139394301 5.2820275611562 4.93894676625345 6.85563715423516 5.20260722904427 4.63304343351107 7.28919316578255 6.15699411149796 6.03581742473633 5.29602409889556 5.75256159819213 5.86732012035882 5.74200056563452 6.09470715493621 5.13152559850499 4.69227693293243 6.03530554639388 5.14424917250544 6.33373092304802 4.51866310473423 6.19674239130155 6.22671823063266 5.23644899067029 5.91241235032117 5.7459917279403 4.21480553750013 6.27684300439882 5.51844711253613 6.05597470405153 5.01477187278918 4.15074057416713 6.94114405424125 4.81614097883365 6.3131557780835 5.13934431856334 4.77195109365322 6.07992805957126 2.59979625578436 6.37921070150934 4.74506342842781 5.01737426195439 5.36606373191259 4.77283833921899 6.03516175803153 4.35955436680913 4.60972899230954 5.94559359937416 6.48924824687045 6.49385658913611 5.61036617316248 2.59979625578436 5.88822003954518 4.15069733872885 6.55453749654497 4.77026276951786 4.74889355333648 5.59967726685854 5.02704720739341 6.25911551928993 4.50016438504584 4.31387006779032 5.95891642230819 5.37146410305395 6.27549593339089 4.34714222171934 4.93520929937797 5.80381661384993 5.07816234245339 5.64396497391058 5.48654237256066 5.60092829600791 5.48767781046945 5.49382701499228 5.96405813626836 3.29609969080235 4.43986550624374 5.91770428735 2.59979625578436 6.49438499279059 4.54576089757372 4.81799457174356 4.84890714027926 6.1164772077647 5.4675373084562 5.4701720574401 4.73484959308731 5.18323265134002 5.65273130772304 6.12120339609283 6.19617316162734 4.98823710140541 5.10476524687576 6.42947614320913 5.72521341578387 5.62923085672675 4.93055176031792 4.26802679268042 5.15658105765464 5.20275670833088 5.64026410125275 5.22721078349812 3.97993272338895 6.02122846342748 5.59922037410244 5.73930551104117 4.77138373522455 2.59979625578436 5.64369695051306 2.59979625578436 5.03970066914306 2.59979625578436 5.13377335982227 6.19026761280466 5.36816035754799 5.91203203044625 5.17911667561826 5.63705273409208 5.82841249947057 5.48830617564025 7.16584910186007 4.72276878600324 4.59906579614474 5.68678638478205 4.79407118905789 5.77747152489978 5.17013404944019 4.78730325519589 6.25812000765993 5.0168514480072 5.72137340276747 5.43963021628853 4.30930315358656 5.81655761967682 5.84588765538335 5.66098723473732 5.3751029448054 4.99601345587389 5.66392409236102 5.15457541875201 5.91775084844283 5.51629676113907 5.06462610846718 5.39615103444723 4.69183332811862 5.97070570968742 4.65420437600863 4.6059839963845 5.96331206124911 5.30723698931678 5.33587238880121 5.1843397965818 4.58882867408317 5.65379438663442 5.83805942532048 5.61088024143791 5.95906426927299 5.31725591148359 5.70776282234416 4.87753619583026 6.18257753348747 5.08536463560457 5.07425397035884 5.81703020771061 5.25491713274113 6.02639430508295 4.91480881284053 5.36592475869057 6.08901806859525 4.85956016612881 6.11861625522525 5.74877049885484 4.23461907780731 6.11340697035767 5.32187617270003 6.47034206129671 4.6810660450978 3.98240590987691 5.15940101653782
Manes.10G013400.v6.1 5.39658794440115 5.70503563487551 6.13711915098724 5.14872769482262 6.30846737055578 5.11808999588929 5.69683660944043 8.0771021950278 5.13373128822263 5.49952909691927 4.64954709863852 5.35702971358084 7.3480526136032 5.28086194037231 5.36927462483734 5.27653034710547 5.15672233323524 4.58180910017937 5.40868001795604 5.40409699044359 4.34490519912131 5.70741117440495 4.77780625163497 5.08268706619469 5.25681764186681 5.89570691401315 5.86463363668249 4.93891475022365 5.52819649414464 5.23207502013694 5.9141245589574 5.41494562864626 5.06117445537185 5.41558432026007 4.82769412137273 4.90704729312164 5.26646750519818 6.16875227265606 6.08594946035962 5.14162979059614 4.70559864717939 5.49549039915278 4.92613107285944 4.37899251711219 4.01877022318174 5.24191595518531 5.30921435681753 4.81386544758121 5.37398138988488 5.12411749324436 5.15959890836331 5.89817807766649 5.96038225866637 5.51165623534868 4.57226199483688 4.98709378531464 5.37445432477534 5.46032203391726 5.17006950385315 5.13724574918795 5.63526289035306 6.04205075868482 8.44096302402492 6.32364397525139 5.94296062573254 5.10779932503041 5.71119643024539 5.07987846411636 4.91140337386471 4.98563812268332 4.92962653588821 5.14786933610891 5.41732253011152 5.36305375509599 5.37935167739317 4.43686894341392 5.30206820311725 5.7329503110933 4.80227802109629 5.63438728521348 5.63292362415186 5.78767940276201 5.93891324389225 4.70573458748037 5.30578874886431 5.52564861861782 5.68504068432848 5.86386811842699 5.07557858543911 5.75126690404578 5.68511125832363 5.23807669796434 5.3968182802634 5.0935671432934 5.6713578930303 5.89463827560109 5.72211781634137 5.60795334362411 5.73720152092362 5.1901039523691 4.96356679224171 5.04866598035166 5.35728790691978 5.63507861654359 5.89057866898297 5.36577876104391 6.00782645750198 6.4095227886308 6.04569503993288 6.43415208114203 5.19853301967575 5.89508439140488 5.87105881974904 6.9407357009839 5.67228931414433 4.75706016940606 5.26986543824486 5.30908255088038 7.49175854919 5.57641148883425 5.06392281294818 5.094019107454 5.51246522395845 6.96529001303332 5.23270013082601 4.84547215454761 5.84785667455636 6.12563554818801 7.11474794617406 5.4033909594902 5.09415482042047 4.9600700114272 5.29728080396743 8.94116481695027 6.74259983983349 4.91147065068152 5.35731430249694 5.61363345386826 6.80563563597257 5.21407350889119 4.88298795962362 5.07582507129386 5.4346110789931 5.51478733065203 5.93600926420838 5.37390267671882 5.20223086069184 5.82298371539537 5.35074105250202 6.75329802676817 5.43779482447609 5.07535052653677 5.35772586470507 5.47475345838859 5.21859051889816 5.54570822024742 5.01625765507973 5.86996617278088 5.80541904404954 5.34847180464466 4.24616011034871 5.08164868973017 6.12573110726694 5.73885092185816 5.3790340977495 5.31873897380769 5.37903637538252 5.69598381721558 2.59979625578436 5.5670838509395 5.45894390073912 5.79547623200694 5.91876396866135 5.8813385238749 5.96171751309203 6.04759320433707 5.82210308333042 5.26168506543064 7.10362762214485 2.59979625578436 5.13334567931202 5.59010335914793 5.21163852001872 6.6654322494949 5.07335028618488 5.70315674058382 4.7530005444262 5.62526038546485 5.54493121668981 5.61114508102199 4.68805650799441 5.3769755062063 5.94620769313089 5.39895495006319 5.11140163347171 5.46565288348771 4.94235025706353 5.09312502950004 4.76616874055254 6.78928944780243 5.22562157162934 4.57588036765826 4.37805582473445 5.84378578512809 5.17879289931608 5.13229973774505 4.65009573602465 4.76195350161057 4.87552060325858 5.00657065266412 5.00813739827765 5.20896800685712 5.16374829691822 5.60528248787738 4.77370066113157 5.46920605002149 5.4282548513765 5.49998186962841 5.63783822190466 5.55484751346839 5.34069583723118 5.22045711495637 5.04665270356689 5.79897344927536 7.7848982387384 5.10654259929945 6.47681981732819 3.87965913939567 5.41775509638884 7.96660762465788 5.26628228486736 5.56987556072403 5.27032082082062 5.74435641539288 6.9952534277976 5.09254884404114 4.70786385125785 4.72965811267903 5.44077158826055 6.26280098156264 4.73891770992549 5.05696420579448 5.04862022492918 5.00960931162361 5.72313835236358 5.07026097541619 4.91632713281065 5.09675842049776 5.51129300073428 7.86865667741967 5.70345586159877 4.70610102600132 5.06979792306925 5.50262902901826 8.31097027037749 4.77065014077516 5.07827029939679 5.94306099640986 5.74331749956342 5.51176465438218 5.31854669665468 5.07710880883194 5.04573802404949 4.8426123526528 7.25578479530439 5.03980668710785 4.62698778118607 5.14460399130957 4.58939208014102 5.36145543963528 5.51430065947486 5.08894954796891 5.42502331109713 4.69960266016551 6.31250501727363 5.30207052894642 4.41478158454209 6.23259248789457 5.23691333591007 5.77302928395032 7.34252943834342 5.34821551587359 5.34500393585172 6.23378701342793 5.11350091678415 5.5358102700233 5.40660687586363 5.06292471286009 5.2697480088207 5.5312514567234 6.01679211779266 5.21277875307988 5.58161674943936 5.13699342504801 5.26701670868136 6.1072419884399 5.61481306864939 5.16155313479842 5.01291002803995 5.36776901665404 6.34090790205986 5.49527732101063 5.13199097058919 5.93431235134322 4.98610834796475 6.64081508341164 4.55523413143383 4.47494668553088 4.61117161795911 4.96073700863453 6.21731402705769 5.30782157289683 5.09979906750182 5.44826066479719 4.99902351738656 7.50545557368615 4.86185894600844 4.7023371933689 5.36539838662847 5.24794782021248 5.73386920297825 5.57923397634073 4.54921597269341 5.32382343895832 5.10250867424428 7.81374109129473 5.59787297431124 5.39786645854534 4.91473236433421 4.69306108315638 4.77597616273531 4.73539157843828 6.28297791613009 4.96617654377767 5.51845547169757 6.40135649448271 4.65497278964999 5.16512757138723 5.12846213750873 5.64465350058544 5.02991770845491 5.97506399145309 4.47085516108398 5.20470772210388 5.25915798416576 5.68431650118692 5.09776701784059 4.2699370318708 5.12968212333453 4.70258545404062 4.8468384723005 4.94585425243646 4.92073614050386 5.17698487642854 4.93713573728929 6.59237118800807 4.81090019525244 5.51242928773421 5.01909638469169 5.23212737350184 6.24407772192108 4.99367163370017 4.93078622930047 3.62245939251466 5.52032576752894 5.69573058734431 4.30790093584818 4.50877571754299 4.66487320277313 5.38689483474534 5.59341780159133 5.14331527086469 4.46447550264307 4.55808838826892 4.80640965075616 5.0504552833687 6.58482567242742 5.19094489334433 4.86073135217156 4.60466960328336 5.56198412747194 7.46770601926593 5.6697233382125 5.49828218546292 4.63986431741421 5.26552880712878 5.10571549778925 4.86491491058568 4.4376224502626 4.74742938004212 4.15119019699133 6.350357264757 4.99848690157092 5.98784590099395 5.71823130767047 6.11162538852593 6.75691093880788 4.91122513232904 4.73520753883321 4.84905751112074 6.18540473710537 4.97359512008822 5.31061188375263 3.99741940809082 4.85382836719586 5.54304816787475 4.53578552123766 5.30889258391402 4.01927911399507 3.99316513009854 5.89518946615284 5.19658937927057 4.87988838936719 5.00946439345354 4.02767706067778 5.22416026594534 4.89516514365791 4.40783125768278 3.96263837881076 4.02756779481344 5.96879650453959 6.8946171866274 4.69085571287663 4.25911027273115 5.77604393822826 5.68403132007812 8.06805913373778 5.29402542558373 5.83902407583514 5.93291945101304 5.64815017372331 7.48674959994057 5.17011691697494 4.85289934248135 5.58125645733517 5.43482453628925 5.56277244168148 4.34730646413874 5.17719065256022 6.08621234955953 5.08704911157947 5.20442728675562 4.95008480937039 4.65647982692784 5.58635262861398 5.08044044279981 5.17306380733738 4.81170892494547 5.49656357803235 6.15959746866113 5.41743340549544 5.11947817923034 5.52612783838005 4.9876772611585 4.7464793473982 5.36593213981705 6.51545020684861 5.24064355440158 4.56331016415297 5.59428145398338 4.60005831362379 5.84767314231856 5.93184585400406 4.64719348868943 5.54734154022826 4.99761822567051 7.53802091689508 4.46627683575846 4.60780961642945 8.03883224158914 5.39115173907655 4.77614119986643 6.16484183235944 5.32142874003919 4.84720342817605 6.29452548851848 6.21259832386491 7.27886919694948 5.33238700667658 4.32446294682667 4.73019107509972 4.80828884730454 6.59324429987336 5.53380747926656 4.55200129550066 4.84713209048625 6.3811581025713 5.37372952834303 4.361798371154 5.07496810981493 4.81296086023192 5.10739887604812 5.27571416930137 5.27965586900133 5.61835613659917 5.24845012003045 5.46408839502252 5.70803568972342 4.81101846928339 4.02344476662737 4.98014728270751 5.95871834734003 7.60746272684721 4.46935682356672 4.85099831257598 5.21203100701423 5.20448833313278 7.68439838163557 5.60847950525475 5.33837633177746 4.76398701706863 5.80682635717542 5.11028155671367 5.01810747668462 4.65712189438627 3.96073882320318 4.76779840451138 6.40908578963445 5.24393917198896 4.63394437939652 5.07456854623463 4.69667553286214 7.84766299018464 5.05251387959474 5.0285572434843 4.4943932086342 4.23961937963156 6.45189771722687 5.40019722306131 4.37513677180065 4.86260966489813 5.14605654300337 4.61262912306412 5.45831334627284 5.31799968083061 4.83467908946884 4.96156896755261 4.94211524277652 4.14215953449024 4.41397246034523 4.38151308295947 5.34116863424645 4.96178353506916 5.60322280182388 5.77985380376378 5.31834782838197 5.01457918910314 5.2139930878932 4.81919643245827 4.84874495572291 5.31097958012828 5.82907592610517 5.04951375254967 4.88792000173858 5.47595324645993 5.07791248516688 5.67160350201204 7.12650941738909 5.14244390043512 4.95969452122999 4.79947988005413 4.91873621680243 5.20900994520998 4.91540086124536 4.55708201951605 5.55121399138977 5.01389636995763 5.47689596352139 5.28037780679715 4.87351567068596 5.42518652379854 5.22252648305868 5.43846308275631 5.2648033898062 6.15826146018128 5.08405778215169 5.43553206322928 5.98877837774352 6.41582427260293 5.29215555101227 5.40977625555025 3.49523953514564 5.04607214570066 8.76240963460246 5.31924655480604 4.50127125101015 5.79458703731146 6.29449520019248 5.91342099419572 5.29602409889556 5.75256159819213 4.60499491105804 6.16449290946753 7.00720169221241 5.52232004829988 5.02866098138755 5.37740178579213 5.75308979468644 6.59941379637285 5.34601172524073 5.02070514081277 4.93323785282274 4.40424261735769 6.19120602390904 5.35314573648259 4.86360446955157 4.55476413553005 5.40015219415293 5.93039820709292 4.39569363555179 4.61451315910057 4.97628313705333 6.14156627062532 6.05969716023892 5.13934431856334 5.1483618465143 4.35160983996017 2.59979625578436 5.26291846913802 5.20269593081994 5.18893763112807 4.82007947359782 4.73225711232393 5.18579449314195 4.06375542056152 4.28025371874054 5.2354993661784 2.59979625578436 5.40667970662823 5.49316516071312 2.59979625578436 4.90634218050223 4.84957687518996 7.97797507425926 5.0204693538057 4.79602505666491 2.59979625578436 5.44942742379743 6.03754579994022 5.34620611352246 4.38838527305548 4.7081575145768 5.28951179013997 6.79592974233159 5.48381688010929 4.8086738108508 4.74571861281857 5.43381494416031 5.9666354771602 5.1182964331115 5.76375688268983 4.94589248965486 5.23893746322114 7.35533829207437 5.0590703614244 4.68515393495786 5.3995995804857 5.66832519039415 5.92782364130986 5.7511825381731 5.05062848370014 5.06558683097831 4.67496821850876 5.33350874357407 7.62151304557297 4.56802282079859 4.73310898209096 5.32932034284341 5.40642426401215 5.71993678212389 4.94845242217347 5.18432384166254 5.58786701184647 5.52636294972025 5.53193380473864 4.89435125650081 5.14781723579942 5.5301060384242 5.51057749576563 5.48521979067723 5.33086338525549 4.36443649520497 4.66432271997277 5.46604632248307 4.94842089630619 4.44264531622541 6.17064995199924 5.84114363642821 6.23808933028928 4.65877656571397 5.50035941480492 5.13377335982227 4.70401693904992 5.43573503942734 5.38128860284288 5.11322852483362 5.74567402231862 4.59752818667247 5.20562905569052 5.54285914193448 5.26260705046467 6.00462203200932 5.36075465893738 5.49821344271861 7.556816575955 2.59979625578436 5.93305775744307 5.08061408021674 5.40012973620171 4.98314930138733 4.86900507777796 5.12767828846442 4.64701717415956 5.48135470616847 5.30261153806408 5.16130632672127 4.99601345587389 5.31407876235584 5.77040394623808 5.70168955993144 5.37807007204614 5.49079263175275 5.04681533226789 4.87066488722645 4.75428903529865 5.45770572796056 5.71802373003832 5.55867432570325 4.53349783665393 4.75325173139168 5.91184575616491 4.89447487002176 5.55166953853729 5.3761047554026 2.59979625578436 5.24973414732464 5.50483583826836 5.21845596246065 5.53687738930209 5.74780161891075 4.87874019374778 5.1687094185762 4.55846220690868 5.11261502089334 8.18402763381618 5.71963882537333 4.87462196839541 6.314557164354 6.35928966912218 6.23797615624731 6.17926451325172 5.66488055821312 5.50994373763005 4.94544176682224 7.30707580706457 5.62834586120426 5.47032374110301 4.81066977995146
Manes.10G013500.v6.1 2.59979625578436 2.59979625578436 2.59979625578436 3.50016072193926 3.2383473822611 3.15536754223307 2.59979625578436 3.32387150818726 2.59979625578436 3.263295019147 2.59979625578436 3.04561120384308 2.59979625578436 2.59979625578436 2.59979625578436 2.59979625578436 2.59979625578436 3.80123086013542 2.59979625578436 2.59979625578436 3.46069714102254 3.71802382302551 3.13138655775315 3.03555783025232 2.59979625578436 2.59979625578436 2.59979625578436 3.79297901267061 3.45177722385841 2.59979625578436 3.76602521169168 2.59979625578436 3.17378617670681 3.61722718869772 2.59979625578436 3.16878379002956 2.59979625578436 2.59979625578436 2.59979625578436 2.59979625578436 3.48701286742929 3.23286364701414 3.18911703177846 2.59979625578436 2.59979625578436 2.59979625578436 3.14070476119692 3.38114915188791 2.59979625578436 2.59979625578436 2.59979625578436 3.06715486812035 3.1269057721942 4.1300807856256 2.59979625578436 3.28257618553174 2.59979625578436 2.59979625578436 3.86635365411974 3.14040437654277 3.25634658216568 3.13655648183482 2.59979625578436 2.59979625578436 2.59979625578436 2.59979625578436 2.59979625578436 3.19194094230314 3.62597558266889 2.59979625578436 2.59979625578436 3.34668547899646 3.35537191096595 4.68113159220027 5.69841527937453 2.59979625578436 3.12344627707087 3.39101944330304 3.29249169049875 3.47446958302545 2.59979625578436 3.23212901003371 2.59979625578436 3.47624966748319 2.59979625578436 2.59979625578436 2.59979625578436 3.06043028247974 2.59979625578436 2.59979625578436 2.59979625578436 3.37075857297035 3.82384178068171 3.10301656909335 2.59979625578436 3.17011221737183 2.59979625578436 3.02061995747434 3.03047401906305 3.03824441707797 2.59979625578436 2.59979625578436 3.10904969198695 2.59979625578436 2.59979625578436 3.32834234306411 2.59979625578436 3.30468717862715 3.01650372679633 2.59979625578436 2.59979625578436 2.59979625578436 2.59979625578436 2.59979625578436 2.59979625578436 2.59979625578436 2.59979625578436 2.59979625578436 3.17519681097436 2.59979625578436 2.59979625578436 2.59979625578436 3.58225755805724 2.59979625578436 2.59979625578436 2.59979625578436 2.59979625578436 3.21516294932886 2.59979625578436 3.53930605846071 2.59979625578436 2.59979625578436 2.59979625578436 2.59979625578436 4.96164833030015 2.59979625578436 2.59979625578436 3.08196755351891 3.48667118750462 3.16073271291655 3.51812105738734 3.58843671920365 3.06178703260991 2.59979625578436 3.46737055924807 2.59979625578436 2.59979625578436 3.38277700222404 3.26575909677216 2.59979625578436 2.59979625578436 2.59979625578436 3.45226107684251 2.59979625578436 3.59666499419307 3.07194257290571 2.59979625578436 3.2043609590842 3.6441493081931 3.11353869906184 3.17503269450207 3.22095379729571 3.87628243203352 2.59979625578436 3.16701331005524 2.59979625578436 3.78663384676346 3.41510177671445 2.59979625578436 2.59979625578436 2.59979625578436 3.13618426178944 2.59979625578436 3.06384658117584 2.59979625578436 2.59979625578436 2.59979625578436 3.11361203837832 3.28761616215826 2.59979625578436 2.59979625578436 2.59979625578436 3.33758649024277 2.59979625578436 3.52371301138035 2.59979625578436 3.57213588533216 3.23306554339514 2.59979625578436 3.34522728744805 3.09391014913098 2.59979625578436 2.59979625578436 2.59979625578436 3.21994986238806 2.59979625578436 2.59979625578436 3.35732401866502 3.11547170492856 3.87063900250767 3.45430755514463 2.59979625578436 4.04826925530246 3.36958725084717 2.59979625578436 4.40806397521063 2.59979625578436 3.48186864689569 3.41353882279526 3.78694677248416 3.77367409578493 3.32563966480586 3.59001127490207 3.42444996502386 3.23226733660521 3.17753729138824 2.59979625578436 3.1364641154621 2.59979625578436 3.70377575321868 3.13294224426404 3.07737644082094 3.81879582209405 3.05392758145134 3.81878090537632 2.59979625578436 2.59979625578436 3.35455894485225 2.59979625578436 3.26661495764191 3.0312983665093 3.40474794282282 2.59979625578436 2.59979625578436 3.35832488643014 3.34376290195548 3.05800329061214 2.59979625578436 2.59979625578436 3.14997929703986 4.42338481975009 2.59979625578436 3.40715241739593 3.73905338952055 3.76972904016815 4.5827620928369 2.59979625578436 3.45753213759342 3.33193592708876 3.06159220116022 3.87897467098637 2.59979625578436 2.59979625578436 3.08092639916607 3.01582169102262 3.73254242417272 2.59979625578436 2.59979625578436 2.59979625578436 3.40954712367928 3.97949785204621 2.59979625578436 2.59979625578436 3.373346376899 3.07878727232066 3.61488002674324 3.06640245947418 2.59979625578436 3.13449354499906 3.415894803482 3.6621909673965 3.29543486065326 3.14632375028407 3.12232509438277 3.25999495487418 2.59979625578436 2.59979625578436 2.59979625578436 2.59979625578436 2.59979625578436 2.59979625578436 3.13480110438984 2.59979625578436 3.58284287608087 3.5859747586968 4.02104746559703 3.11424136611794 3.2866359024642 2.59979625578436 2.59979625578436 2.59979625578436 3.25348081783336 2.59979625578436 3.19546030758457 3.34567679932435 3.21644556534013 2.59979625578436 2.59979625578436 3.42317760654825 3.09900823605374 3.24661910325328 2.59979625578436 2.59979625578436 3.45735620413597 3.16495280147876 3.20991460941355 3.66435385101226 2.59979625578436 2.59979625578436 2.59979625578436 2.59979625578436 3.53945940346149 3.02411260142883 3.19442034293909 2.59979625578436 2.59979625578436 3.60063610421536 2.59979625578436 3.24931906988771 3.16981088905528 3.43504416208772 2.59979625578436 2.59979625578436 3.32385717853539 3.08982373625139 3.07280994667388 3.77853098325696 3.2878030887128 2.59979625578436 3.16658773388875 4.02996624860463 2.59979625578436 2.59979625578436 3.25434752792638 3.40086540681077 3.52874432227956 2.59979625578436 2.59979625578436 2.59979625578436 3.09304328024829 4.30770493345304 2.59979625578436 2.59979625578436 3.33517525269574 2.59979625578436 3.36370173476972 2.59979625578436 2.59979625578436 3.43349796729455 3.06601140229909 3.25721121744889 3.45815815575599 3.15916706065669 3.45245990967003 3.17763575246582 4.2071634246216 4.17406586346766 3.24897275233119 3.6817973704571 3.38144601411272 3.85195295809741 2.59979625578436 2.59979625578436 3.62245939251466 3.03225364507438 3.42835385336262 3.11937986360436 2.59979625578436 3.15779812644779 2.59979625578436 3.21036400817574 3.33690766491106 3.3738486396907 2.59979625578436 3.88662622344819 3.20409142510325 2.59979625578436 3.06480719808051 2.59979625578436 2.59979625578436 3.36612465035371 2.59979625578436 3.00763695540965 3.47693337962058 4.0263835287223 3.35646070222803 4.46944764362324 3.84065652934938 2.59979625578436 2.59979625578436 3.52342389776374 2.59979625578436 3.7234396992591 2.59979625578436 2.59979625578436 2.59979625578436 3.39262644786142 2.59979625578436 2.59979625578436 3.25797369082606 2.59979625578436 3.8007536215964 3.57041299923972 2.59979625578436 3.57093580047187 3.35977791636333 3.66411922568851 3.93016915598116 3.49033222288615 2.59979625578436 2.59979625578436 3.41054618312097 2.59979625578436 3.36995450427097 2.59979625578436 3.09756767139413 3.29886172274126 2.59979625578436 2.59979625578436 2.59979625578436 3.04961902926352 2.59979625578436 3.39541109862574 2.59979625578436 2.59979625578436 3.50203005288194 3.20605869871251 3.38263384089915 3.19993551182426 2.59979625578436 4.40916081935497 3.48567007750874 3.89725386825431 3.46674342597601 3.30108436898664 2.59979625578436 3.28868788740215 3.81507478095943 2.59979625578436 2.59979625578436 3.58860918242628 3.57229933299784 3.89363607006768 2.59979625578436 2.59979625578436 3.93487658450198 2.59979625578436 4.40479134559428 2.59979625578436 3.0755768791799 3.07216302101005 2.59979625578436 4.46217938414752 2.59979625578436 3.13589593959261 3.3283933415263 3.63472010443734 3.19467141427376 2.59979625578436 2.59979625578436 3.13776652946732 3.98869882373956 3.32869152579516 2.59979625578436 3.52443037232006 3.43661259381833 2.59979625578436 2.59979625578436 3.26482453652333 3.65428894509629 3.44069989855465 3.50975893664833 2.59979625578436 3.46981407879668 2.59979625578436 3.09151528685361 3.36660907200873 2.59979625578436 2.59979625578436 2.59979625578436 3.41253877880521 3.04931507854715 2.59979625578436 3.68422999573073 2.59979625578436 3.41604772664298 2.59979625578436 3.23264526912839 3.52086051291967 2.59979625578436 2.59979625578436 3.30170228463906 2.59979625578436 3.96751116207278 3.79310751526196 3.2027230823485 2.59979625578436 2.59979625578436 3.16980602888094 2.59979625578436 4.0174031331555 2.59979625578436 3.11976522407249 2.59979625578436 2.59979625578436 3.1505585915272 2.59979625578436 3.10694865309437 3.30262648282872 2.59979625578436 3.11486485550114 3.3372256094953 2.59979625578436 3.77931028300922 2.59979625578436 3.29891955515538 3.36898212416835 2.59979625578436 3.47961913918967 3.16597009136717 2.59979625578436 3.3533297151516 3.47030050271378 4.01686376162975 2.59979625578436 3.5589910470301 2.59979625578436 3.80229284395093 3.79771147640099 2.59979625578436 2.59979625578436 2.59979625578436 3.08499272863383 3.53701673775558 2.59979625578436 3.23124158278061 3.12380631914321 2.59979625578436 2.59979625578436 2.59979625578436 2.59979625578436 3.31107187306906 2.59979625578436 3.7855263411884 2.59979625578436 3.17879938663296 3.32869148150303 3.47359458653169 3.54190319695318 2.59979625578436 4.30483835102731 3.32506186180071 3.0284462862932 3.57562914998343 3.2328387430116 2.59979625578436 3.91703847765901 3.39613763158741 4.18443423071714 3.07812638981679 2.59979625578436 2.59979625578436 3.04387460395187 3.53847686764951 2.59979625578436 2.59979625578436 3.2004768242502 3.47843854242518 3.88657856018572 2.59979625578436 2.59979625578436 2.59979625578436 2.59979625578436 2.59979625578436 3.63802504669685 2.59979625578436 2.59979625578436 2.59979625578436 2.59979625578436 4.08372120898946 2.59979625578436 2.59979625578436 3.71380891902958 2.59979625578436 2.59979625578436 2.59979625578436 2.59979625578436 3.18542993688362 3.22990884353066 3.61414121189432 3.25879465846468 2.59979625578436 3.07652576753501 2.59979625578436 3.90720832049848 3.44951294888695 2.59979625578436 2.59979625578436 2.59979625578436 3.61072093684214 3.37424946298459 2.59979625578436 3.5091143569893 3.21175968271509 2.59979625578436 2.59979625578436 3.48471841849718 3.53794707022842 3.32636466370826 3.23274696978057 2.59979625578436 2.59979625578436 3.14237529736743 3.69078090448107 3.22347444536885 2.59979625578436 2.59979625578436 2.59979625578436 3.25361919067026 3.20178576582288 2.59979625578436 2.59979625578436 3.448631920834 4.53484710182002 3.21867299731733 2.59979625578436 2.59979625578436 2.59979625578436 3.7445127826073 2.59979625578436 2.59979625578436 3.71664159246952 3.52311327369897 3.13092838849174 3.86318106408786 2.59979625578436 4.28711904250441 3.17666752597553 2.59979625578436 3.6661895749198 2.59979625578436 2.59979625578436 2.59979625578436 2.59979625578436 3.87077178890064 2.59979625578436 2.59979625578436 3.44986319488193 4.17864547284131 3.7341416335537 2.59979625578436 3.50863035512316 3.40690696027832 3.34233340375088 4.03174950304514 2.59979625578436 3.41695097319566 2.59979625578436 2.59979625578436 3.12117286708181 3.32868425701424 3.80627578985095 2.59979625578436 3.0324307448167 2.59979625578436 3.03183288177952 2.59979625578436 2.59979625578436 2.59979625578436 2.98900452407651 2.59979625578436 2.59979625578436 2.59979625578436 2.59979625578436 2.59979625578436 2.59979625578436 2.59979625578436 2.59979625578436 3.05627301234867 3.92653410064859 3.15454793880454 2.59979625578436 3.07631577613061 4.27240337531661 2.59979625578436 2.59979625578436 2.59979625578436 3.23817512837546 2.59979625578436 4.29512667387151 2.59979625578436 3.68000914401727 2.59979625578436 3.58035369690722 3.14301693326046 3.92616548218086 2.59979625578436 3.65661271026855 2.59979625578436 2.59979625578436 3.34414564086158 2.59979625578436 2.59979625578436 3.6756084057258 2.59979625578436 2.59979625578436 2.59979625578436 3.36674922290519 3.58683593692783 3.51193450945408 4.07237430689099 2.59979625578436 2.59979625578436 3.95496820445647 3.06746869606695 2.59979625578436 3.1677776264212 2.59979625578436 2.59979625578436 3.15933397875847 2.59979625578436 3.07369795760033 2.59979625578436 3.44930817813875 3.51041138144057 4.19207235009101 3.95828636864774 3.3939317028683 2.59979625578436 4.03220279342584 2.59979625578436 2.59979625578436 2.59979625578436 3.35830155079992 2.59979625578436 4.00341907089061 2.59979625578436 2.59979625578436 2.59979625578436 3.28340384350047 3.92157768105601 2.59979625578436 3.23170429409391 3.14365100473681 3.06320104111917 2.59979625578436 2.59979625578436 2.59979625578436 3.21951123834957 3.0292052725966 4.38907894129213 2.59979625578436 3.13232547685039 3.66059356103635 2.59979625578436 3.42544384608713 2.59979625578436 3.12790887429037
Manes.10G013600.v6.1 5.7002450435781 5.05501740459808 6.32628507953364 6.58921257086463 6.83800531921386 5.96587326189218 6.48970810180446 5.95909487477055 7.14599045300408 7.21815618642999 4.3149631573246 5.53419048777291 5.08631103268151 5.91939165685816 5.74355441512592 5.47243169229494 6.32761399354142 6.52156271582522 6.64367275158531 6.09978214081617 5.44358422374893 4.70174863234342 6.01860108361227 6.38494743376565 7.06727886649193 5.57714359870849 6.70578343826511 4.93891475022365 7.26060741909564 7.86659037931773 5.57269766426799 5.74713953190949 5.65205516038201 6.37328090179247 7.21824181072704 5.60351034576898 6.129531472846 5.72147108672539 6.11438424938219 6.55848240500654 5.47305191077711 5.45631546225782 5.94921721840476 6.57487320860235 6.97932807027582 5.50709609231901 6.53562692591184 5.46227317872757 6.94855219717971 7.51192882191539 6.17921294676426 6.58209097168317 6.74845454543551 6.87302034659576 7.38795672412918 5.56417820166122 6.12434300513327 6.09779825616119 5.99636459659595 7.27470342234823 5.70858066045927 6.91255525110683 6.54441551450335 6.32364397525139 7.35486170867441 6.19415531748317 6.1430696345813 5.86035645359937 5.81377847803902 6.78404830068754 5.34181955916997 5.64834818619207 5.88589502876337 5.36305375509599 5.95817866039323 4.93437244663299 5.76131394469027 5.6445958855095 6.44632397103051 6.93185388821891 6.03863411243654 6.48886296606937 5.62878145966075 6.94637397302504 7.10053027199368 5.63219250990327 5.68504068432848 5.47013140521056 6.20977073844797 6.52612269193988 5.22568446489171 5.54823511628016 6.18199258621024 6.10767983143902 6.50522654805199 6.46738961541291 5.81342253117294 6.21886445768526 6.41220148267717 6.28967930117202 7.93613641246465 5.62810466110394 5.05086409778679 5.88815111218203 6.74716729012774 7.02535501303005 5.82128113347136 5.90038558185334 5.74709631613744 7.24380505307654 7.31194540889803 5.91795617489531 5.97126010259546 5.51046814472188 6.50626143573854 6.45381184103761 5.13616075293363 6.17309982187793 5.86783578585652 5.37647986112798 6.63443524536233 5.64093454057564 5.72966164803416 6.1963050787253 6.16359405392618 6.05663269891265 6.11329911617144 5.78467552596599 5.42468388672317 6.35401774713208 6.18077433496596 6.68073987848287 5.93108936079015 6.24244172114637 6.1159003933521 6.7798399993769 5.48021103960031 5.92427943958134 5.68923895815831 6.88919084068576 6.51279245639769 5.76464093683356 5.85510445177884 6.17178942014826 6.6418310261274 6.47123694326554 6.34211979342345 6.2418681428199 6.66061520019177 7.19386825727734 6.88314001796755 5.85394919932991 6.04522159368208 6.81748112202238 6.89747028762114 6.41042296154663 5.84936792085216 6.09372504243847 6.12910903090458 6.18967699585613 7.5143114659251 6.19472268201454 6.19432282941533 6.52872200017502 6.96327970684682 6.42390343275737 6.04012859869705 5.85493982871826 2.59979625578436 6.76097292569337 7.41309678281476 6.14857552261874 6.2504062046115 6.09851665110561 6.50073707832861 6.89563705319604 6.40906151323614 6.29434625082381 5.81779769241809 2.59979625578436 6.55602285990089 5.64165005949145 6.15005481985071 5.91310033818427 6.37838899026468 6.10588027466786 5.81426507158753 5.55298094037558 6.1160426238661 5.93462642722036 6.18296283031074 6.21933265264548 5.94620769313089 5.25130265051908 6.08101558421764 6.40501649527292 7.14350306377788 5.84947975441949 5.80960121532018 6.02749671601403 6.14411508872655 6.68748315748518 5.50691745657435 5.84378578512809 6.12244772978819 6.60988043101877 6.75039612909861 5.77339143252785 5.78194130068136 6.64698428928419 6.70024316873579 6.78814353448777 5.03477256953397 5.49924980135655 5.53146979347137 5.50152536405775 6.06654630200805 6.06025326764002 6.88870549953511 5.78419728080235 6.21781349301488 6.88757934509619 5.6692924489631 5.63044724075649 6.03005329076112 6.08172383669199 6.12128149900874 5.60618505910606 6.22104387466086 6.0743557483408 6.55815206686795 6.55021639101274 5.90456440990265 6.17104444039799 6.19678320105823 6.90407706899821 6.85824381238742 5.09647008331001 5.33112569653463 5.76235388594153 6.16490086046252 6.50257428589075 5.94341990631676 5.98397325114873 6.16899499263563 6.49637935583491 6.79617999069658 5.61132123845529 5.45896339198581 5.39035693241204 6.69098832910922 6.59931920076567 5.63317891744219 5.72625968478528 6.00769910040462 5.59498065251652 5.07827029939679 5.79010644685561 6.1910408674848 6.1776864999855 6.31892770455442 6.83925456244171 4.9974903410679 5.39889989309786 5.77114033025602 5.51463190856152 6.78527485874663 5.76005311784172 6.01386576453939 5.64099106866914 6.8521984409049 6.61418265501183 4.82984215995678 5.03153640505995 5.40110738889533 5.46443666639261 6.37006515667313 6.23259248789457 6.01521956681878 6.46866127294627 6.57558129210233 7.51650596677877 7.67016747010987 6.76884303841721 5.84844938248018 6.29626857382645 6.9989751988729 8.10073024655609 6.49562998508509 6.48303672979462 6.75915371961725 7.03170167056327 7.01043553956012 6.53037454231455 6.4443425090241 6.07121593693876 6.32705136877769 7.46773680389811 5.70021787374716 6.39686828230579 6.15143498040171 6.58229031496654 6.80416084986612 6.5444427710777 6.20579551378724 5.98328825680678 6.45410187452428 6.7792904336986 5.4043013777588 5.85876326078222 5.82670816008251 7.21549925570404 6.94568065502815 6.19466767455317 6.58126332493349 6.64018027288263 6.75399332019691 7.76622467556925 6.51883861768007 5.82101655498194 6.40625312543592 6.22106668790775 6.58215464199596 6.39561981385129 6.25941492914369 6.15872097235441 6.95945734219188 6.91534236185159 5.67210710649786 6.21295877688965 5.47665470422479 6.60574572062684 6.28297791613009 6.15520878243031 5.87768457403984 6.19353392267906 6.25471460684903 7.285247637962 6.01100946795835 6.26224042374272 5.84366461188225 6.9932602575601 6.83071878938609 6.24826797399689 5.53024169533898 5.60803352025284 6.20863121844545 5.97120430611608 5.47901736947677 5.76105601306947 5.34613446042183 6.29814781199272 7.3670557440191 6.44138872654429 6.31589096964314 5.89333192255466 6.47068989388299 7.01320513585936 6.10331344427467 5.36881538570789 6.3516436774295 6.36227539378811 6.08800459293919 5.14706831565359 5.57202485164413 5.85976640829793 5.90677994168955 6.50166592855163 5.99745724956129 6.40833692331686 5.75144880169972 6.19129302362206 6.73480181838071 7.0486796388643 5.81027717182897 5.23216207452988 6.3030784640824 6.40505871568817 7.19710483939979 5.79438818436382 6.98326431452485 6.27462085322023 6.46392003706663 7.78082179967055 5.9595540679035 6.20749771695189 5.94171734312092 7.03386402842921 6.91803891400271 5.86286406676566 6.14424335375417 6.8664971313568 6.45845263433898 6.37623917503922 6.21635295456949 5.09033260165601 6.30820380295501 5.91367148098328 6.71417360211862 5.64095121435229 6.07252112495837 5.31001444572229 6.37337387664315 6.47864583930025 5.88354652132761 5.92073723660803 5.93061329403852 6.76775806664581 6.92467226134109 5.87322380532385 6.04976034094308 6.49715576101677 6.34159882801721 6.7376000543136 5.78774618866019 6.45126575829476 6.23837512727194 7.38927880010279 6.83462483902564 5.68153909698752 6.56851958364159 5.89633670260093 6.44851167122322 6.69016396853328 5.86793717812098 6.10299591458485 5.96798705015311 5.60167441014816 6.29832856292087 5.64723415491061 6.13985273742994 5.63542022305846 6.28238854092443 6.77277342393961 6.90590345026653 6.51080379919658 6.32164885375134 7.4606220192927 7.30517796479767 7.29804099585386 6.86942059706362 6.7040295453693 6.86917748838123 7.51915561318178 6.27961570932759 6.82816351062353 6.56285835700814 7.04055436882197 6.67236900921845 6.73131780815343 6.86691493153649 6.46042416378532 7.30253435871388 6.61249807147942 6.29551523711434 6.34267283146815 6.65066354543401 6.86224886766009 6.91860159957747 6.24859670866759 6.66245785123817 5.61419911205851 6.30556014164026 7.38609592348255 6.52731895688039 6.35643676740643 6.48418660770087 7.20663371370017 6.46606707865402 5.9387091407918 5.72075018066292 6.05331702060636 6.13380221896202 7.10418072467962 7.40728077785891 5.98758735315664 5.70960024578939 5.66581935035103 6.4040260918141 6.91635997819556 5.83060471621973 5.57114118117636 5.69261898701102 6.93308346090426 7.43602064668508 6.8257133781553 2.59979625578436 6.21820412115524 6.9426114033363 7.08088575694771 5.96585230793073 5.77143095428466 6.65020354576351 6.52687036606039 6.38662923106755 5.54810173528984 6.37459082716089 6.44613493450852 6.3851809006607 7.4250581321742 5.67312813045813 5.95871834734003 5.58419565169261 5.48880798952404 6.42945835271494 5.66526079218238 6.02672881767973 6.0457324552729 6.82078841809639 7.81098466049697 5.53837220691721 6.0924827727952 6.24456721559781 6.86182335632895 7.06989808820856 6.2103899189651 6.13781099624831 5.92160863239118 7.07780076945329 7.50139056468041 5.45502316113931 5.90019482047939 6.36099968085263 6.32708320686769 6.78239564381191 5.82990373166376 6.71015430527793 6.1323942596629 7.27582084413061 7.35503351799275 5.88722259689681 6.3380145699285 5.70755023286539 7.37134682792455 7.38923910631209 6.14161013527446 6.4679769468762 6.84692815596347 7.57227086726936 7.27523777355429 5.29049946776016 5.63592703294874 6.19152085329374 6.22612676643127 6.06780875929905 5.93075148458242 5.69260173369643 6.30209136262822 6.1400391982021 7.14005477481878 6.60353633466079 6.13487049008428 6.1806096055053 6.90505653500477 8.17161799863126 5.38634005975734 5.87188007539821 5.7438390623629 6.37113477167892 6.25176839273196 6.18934738898334 6.50388320492986 6.4614548632365 7.48686889040469 8.25134968557913 6.45135860378774 4.74104416413395 5.42491176819512 5.50588546611693 5.88849730153849 6.27833742038329 5.69255413014211 6.52270881366998 5.5228189113892 6.35998904771656 6.76487628804873 5.40497034159879 5.52242313770652 5.93591089356276 6.11556355200093 6.85308040660867 5.03128442933075 5.81465265917025 5.53793532203793 6.62459478004033 5.41411010055572 5.22071864967778 6.45378568412513 5.34308500827923 6.83025451761072 7.14823004752123 6.1275349685102 5.97669632860303 6.09470715493621 6.45347434884386 6.68187420752967 5.59472446675876 5.20658123861782 5.50472252806972 5.97022668459672 5.58610144722007 5.5307524998329 6.08749585400155 6.04040615856589 5.90761208482556 6.49727712996572 6.34143619120156 5.82297812142393 6.32142719879919 6.4721365664615 7.41510589121897 5.71333511284708 6.14156627062532 6.01949604685411 7.19474469039093 7.3826552084226 5.49010182529372 2.59979625578436 5.62570989970395 6.09471201444192 7.09044681320552 6.16249637701459 5.69291062266249 6.37391253898747 6.335665749961 7.18228079249336 5.5454887382748 5.99159582542454 5.77286992313105 6.5185735178739 6.20533532725241 4.69941935171913 5.3019577835399 5.65678367094762 6.36947733813421 6.28305221644401 5.85540789248489 5.74616184126207 6.03754579994022 6.06665838348724 6.54589178257042 5.85178802226161 5.89581007132512 5.78491773993033 6.18307751071368 6.67137628476399 6.30413449800928 6.32012420598197 5.89708428128704 6.65126719439545 5.90967977440137 5.90675017052569 5.7625501607283 5.59393375039991 6.24234091040569 6.61727608067974 5.81796051232375 7.02462233207882 5.98973818054759 8.08804655658197 7.4618274018062 5.95055981835789 5.23122658648676 5.60638383511298 5.50348016613145 5.58664474340056 6.33712334017005 6.00453051524091 5.24850491106351 6.16954370165356 6.24072852239894 6.91149921127003 5.7353408230855 5.22361653058157 5.83841528913686 6.51539587455567 6.48675403645556 6.28991094409173 6.31451865094947 5.94278622028215 6.85998487258036 6.96195006482051 5.50303466252019 5.62023124898014 5.72487374940822 6.56063732041526 2.59979625578436 6.53227425055775 5.43284111539091 5.13117099851941 6.82861181603719 6.29297054172415 5.3448796809337 6.02025357578236 6.08983355481949 6.56906888768958 7.29251502617264 5.46492647151438 5.23665576142737 5.6497323558945 5.95068013926861 5.80914169942287 5.01419746661709 5.42760813147052 5.47702660488716 5.66757816394811 5.60136412180323 6.04304134383999 5.4506491148904 6.0728428189555 5.81282998246512 7.55996451160066 4.88317435380111 5.72400769246524 5.76831713754933 5.72359857772154 5.76227490678502 5.71456915440968 5.7475870375431 5.87251656883571 7.25697074183747 6.99997059627111 5.54239733784238 5.41379756324773 6.16033583791275 5.96204643642555 6.54583329627278 5.8003790261474 5.62184265877463 5.33587238880121 5.77439471493721 6.23615697958669 6.27982949393193 5.89519841470563 5.61088024143791 6.05275350872003 7.00939826144061 5.73915422861597 6.20978346632875 6.08202436436095 6.47842184458801 7.2966944331287 5.51055814050333 5.85018577917168 5.8935987295874 6.11628662824351 6.18556222116635 5.44147499215493 5.95599078174202 5.75986073147475 6.23134169251515 6.89243929003974 6.05978129844151 5.79013049486152 6.13657948170243 5.83402523795258 6.86020303618093 5.59477221366577
Manes.10G013700.v6.1 4.08931129459723 2.59979625578436 3.20665085371097 4.96676302215314 3.37876105695794 3.81365830725574 4.5501243530717 3.48212528741791 4.49227912925741 5.41208494903893 3.49438284815064 2.59979625578436 3.11804907243019 2.59979625578436 2.59979625578436 3.1581819852139 3.77339051050079 5.24297715705908 3.75141957250998 4.71530009844949 3.2129912889402 4.02159135329138 3.34744421400159 4.10739775889812 3.36517982117798 2.59979625578436 4.13004080913633 5.22778837551049 4.03685567412286 4.20065406829824 4.5283730152647 5.23726134154243 3.17378617670681 4.52989535021608 5.4815554313439 3.39941693038722 4.63068365085742 3.93637030314106 3.91152548879852 4.69802449698143 3.48701286742929 3.04922317902088 3.75549922483877 4.01013362095992 3.19842031549437 3.44390932706295 3.66368988199267 3.38114915188791 3.35067592997401 3.53623203608649 3.72125054226671 4.84888348883666 3.1269057721942 3.9394207166569 5.49404348499809 3.28257618553174 5.55508020594907 3.11439241586576 2.59979625578436 6.96171121320349 3.52062149520576 4.29168250082403 3.46883305524788 2.59979625578436 6.31895125536396 3.98944661928918 4.69773866510518 3.76083040956131 4.54497168207716 5.06486444972213 3.20611898545288 3.72475429453237 3.65679556095408 2.59979625578436 2.59979625578436 3.56363431401342 4.32001656158673 3.24847608250363 2.59979625578436 3.71815578759165 2.59979625578436 4.95685305881745 3.17512532819144 4.70573458748037 4.99402501240626 2.59979625578436 4.69317909459269 3.39107561198341 3.01907165093939 4.24835486954107 3.24973940342139 4.09263583055816 3.47790506614349 3.59169467750925 2.59979625578436 2.59979625578436 3.17403919595947 3.52803227847844 2.59979625578436 4.99304147155331 4.45458971235899 2.59979625578436 3.81724682798477 2.59979625578436 2.59979625578436 3.11766270619839 3.06791173847519 4.1203430502902 3.9381579419355 5.01576849213216 4.1813903789138 4.04294978892074 4.25803208930657 3.55255446331805 2.59979625578436 5.84800711921259 3.76223258926034 5.53432335988305 3.17519681097436 4.18456821436852 4.0845396550124 3.52286036160814 4.90133152106209 2.59979625578436 4.64284561767204 6.13810005022956 2.59979625578436 4.16271700762375 3.9016924230135 4.17635669384723 5.3058668623484 3.74662764509982 4.52557005260364 3.77167773008559 2.59979625578436 3.62601013591596 3.97662905774102 4.90868385343599 4.0137008401783 4.12443202986697 4.28979403162825 4.25379226952253 4.6484013764836 3.34739219599138 4.26689568022597 6.12717933525969 3.39788747209717 5.27125697729111 3.07277416937966 5.63881424190592 4.7991203960155 3.41194443992594 6.12305458532391 2.59979625578436 4.85405689041191 5.2485195064907 2.59979625578436 4.97637521742653 3.82545553009634 3.72583742587149 3.40808966416724 3.47171591016966 4.64389617258064 3.27009222077054 3.94850285336736 4.17506816620075 2.59979625578436 3.90409681167524 2.59979625578436 4.07450224752122 3.17915297907334 3.13618426178944 4.32846141803038 2.59979625578436 3.90465114047021 4.25422679124481 3.70830021421705 4.00461700166348 3.6727640892179 2.59979625578436 4.77892171439342 3.04244381450743 3.02883382542909 3.27853162965225 3.68593366351508 3.34647505545364 4.58090563561855 4.52278733217556 3.14070663490831 4.42233986443056 4.99059069841208 2.59979625578436 3.24239127858813 3.04160865887499 3.21994986238806 3.17241119288935 3.29033908088661 3.65946978543165 4.62807144601213 4.03603589734727 4.17991317323508 2.59979625578436 3.39679534912207 3.67626005406393 3.61677307627576 3.47906877077808 4.43201805978107 4.3842826889467 4.90898158234411 4.03518189281296 4.21964789456216 4.0888522953627 3.17888988534499 4.90157238895346 3.48736179688901 3.97211625779623 5.29575597177298 4.48287256068047 5.01452256136101 3.96608695733901 3.5131653356028 6.33482082633187 2.59979625578436 5.39710259211655 3.07224328759053 4.29336931195171 4.31843382324052 3.65568174542466 5.87583798697903 3.99780279320185 3.71753787324902 4.78531194713383 2.59979625578436 3.77066255425936 3.52367043205901 3.12874083925188 4.12213480123341 3.61980732414009 4.52180790115032 3.68133773842789 4.33024326118047 6.17689813308689 3.40715241739593 3.64407670953844 3.76972904016815 3.34894100460763 4.46138417071847 2.59979625578436 4.59457095969605 3.25014544349024 4.42151923913234 5.58643579401714 3.73114165719934 4.30700673531511 3.60210118899195 5.49614652945687 2.59979625578436 3.60454462823474 3.14550218000467 3.96885737143241 3.23544690453558 3.92142265337815 3.19556340470997 3.68140363975058 3.27415149574588 3.92356711866944 5.00394644724499 3.96321499642831 4.83406650065014 3.26904104433001 5.87010454819103 4.64528501143065 2.59979625578436 3.12232509438277 3.52565598760109 4.65076715593565 2.59979625578436 2.59979625578436 4.83512784337182 4.53265738187991 2.59979625578436 3.51628227195113 5.78451187608406 3.69385719839574 4.98058201736877 4.6436690714194 3.48177099774535 6.12312489179343 3.97370283406947 4.04286445161379 3.58767727469021 3.79844177946721 3.16332247699915 4.01217389169185 5.47352936060949 4.47778461203602 5.67947641621068 5.27392048744611 2.59979625578436 5.60758902972202 3.70249481191501 5.86993478077635 7.84885782696202 4.77197887413299 4.13506596469816 2.59979625578436 4.6107483941181 5.96633283659145 4.53658622270278 3.53442076232412 3.75733231750362 3.79957896170151 5.5461252833531 2.59979625578436 4.59668043238407 3.78642220010149 3.60063610421536 4.33270631388214 3.70695848093967 5.32068239915332 3.76560242009159 2.59979625578436 5.03396929136894 2.59979625578436 6.17677254936371 3.53367633021917 7.17445260853782 7.80353781308265 2.59979625578436 4.74781812948116 3.93102905613678 3.53689864302089 6.28297791613009 3.87794310174846 5.95479990817333 3.89264417556316 4.43649994814711 6.74460104156399 4.06713649984956 5.8398541596907 4.66758388707708 6.24496041229669 5.3393693779652 3.6291041059735 2.59979625578436 3.36370173476972 3.29842715226595 2.59979625578436 3.1933542419055 5.67229732816469 3.52181474650389 4.31100153345427 5.93912161502625 4.8208252304534 4.54617360444604 4.2071634246216 4.28787025288968 4.18752906653414 3.15022104454705 5.57967163651049 3.17372833296139 5.42501783809536 6.85142755190312 3.44044597459969 4.37731657784813 3.55233862809673 3.3307332458249 3.10996514328171 4.02649970206043 4.78008077094603 4.33811969164271 3.33690766491106 3.3738486396907 3.95725259331698 2.59979625578436 3.44837432885348 3.72435238167167 3.51825997083232 3.20164312672398 3.29707522516397 4.44767559266942 2.99054227134901 3.91132824973232 3.3195691347463 3.09253880012922 3.59257682574812 3.19947538049542 3.49030898711636 5.99523194685943 3.49604567278014 4.43021972876034 2.59979625578436 4.80392623960765 5.45063570736461 2.59979625578436 2.59979625578436 3.51159020852859 3.62588404005598 4.73520753883321 2.59979625578436 4.35943019608191 4.1780859178021 4.722536146903 3.50383966973202 4.51581886449712 5.02289193562653 4.53578552123766 4.77470445966657 2.59979625578436 4.16409055211725 5.13261310424904 3.41054618312097 4.65517405256835 4.14690825064044 3.52428154965526 4.65793467242369 3.29886172274126 3.75016086611143 4.34322746085301 4.36769909321426 6.34308943213682 3.77536998505502 5.37474800473272 6.20040535350359 3.04948717202689 4.03708419267244 3.20605869871251 5.24730350055278 4.54340742320021 2.59979625578436 4.00299839987978 2.59979625578436 4.64818414840998 4.9925410173587 2.59979625578436 3.96164077342337 3.67439298428735 3.69286530377354 3.1944944784519 3.89727676803837 3.58860918242628 2.59979625578436 2.59979625578436 3.61356183406947 2.59979625578436 4.88888388893041 2.59979625578436 4.86861545120893 5.49656357803235 3.0755768791799 5.95466405343291 3.64012051987376 5.56255625807073 5.07146813526768 3.13589593959261 4.48040827933958 4.18977087068423 4.41829612242798 4.27639708117753 3.19755199553219 4.29515076735607 3.98869882373956 4.16860119492007 4.20724247242009 2.59979625578436 5.48743615975289 3.47284080734992 4.28981356904726 6.25817321103693 4.39335156406611 2.59979625578436 5.02679759129077 3.51574563284057 3.98797993311362 3.15134302408755 3.09151528685361 4.69488668301792 2.59979625578436 3.04937180421191 4.7384593456795 3.1782393393218 4.77584061965053 4.53173998218309 4.52956853056321 5.6464986331803 3.41604772664298 2.59979625578436 4.30342550007095 8.02893688800569 7.51683225741453 3.1553627006671 5.58326552903892 4.15831018516728 4.68875171605704 3.67290371109444 3.44647907091879 3.28610162710445 2.59979625578436 3.57485221678413 2.59979625578436 4.0174031331555 2.59979625578436 2.59979625578436 4.24411628835274 3.34135829939782 4.25907770478989 3.20229976147952 4.59877112699625 5.11011325750863 4.8597941319625 4.16008812385646 5.80682635717542 3.11545540883735 4.15092641269802 5.20266183374147 4.23942002591862 4.03079440494347 3.29214780067696 4.46510250237792 5.19590717771011 4.3921568441625 3.77229110497218 4.12150744358961 5.38754430790434 5.62207048194683 3.93343152360907 3.09661102337773 3.9352888721242 4.11982118695135 2.59979625578436 2.59979625578436 4.6814470972424 3.4325387178651 4.45481154380701 4.70509212941885 2.59979625578436 4.18502579343507 3.29025677866774 4.23873990871771 2.59979625578436 3.22721475254557 4.32666897232479 3.12386348523869 4.15880439107754 3.88645627808758 3.58986033417048 5.39478382452073 3.47359458653169 7.20089352026274 5.39401126584374 2.59979625578436 4.62750653176022 3.20381007552223 5.05954159328291 3.2328387430116 3.48457547318 3.7638129513233 3.48741306523119 5.3325877757504 4.40233788626171 3.21960951687133 3.65097381201179 3.47784859346025 4.39280456722536 3.6864598314512 6.11060005614404 2.59979625578436 4.91802024362195 4.09181245676974 4.32596008537443 5.89441147084057 3.1839706467237 5.43846308275631 3.5866975655272 5.46149775455693 4.82044562153253 3.67936228887807 6.13933245965797 3.13903998395891 5.07825531006054 5.48502594512871 2.59979625578436 4.97561438953154 3.28117845314827 6.15624536538478 6.45313646493666 2.59979625578436 4.09242803393205 3.67483351199386 5.03830077789829 4.91707491169191 3.81657459978915 5.86422043866079 3.50532538546463 6.10586663709534 4.13856444306581 2.59979625578436 5.66836118067392 3.74953314786708 4.95856968392164 4.00938374157105 2.59979625578436 4.12845982616448 3.34656235891387 4.89517011244697 6.14097512403468 3.23035530106182 4.25129471308299 2.59979625578436 5.21806014024065 2.59979625578436 4.31746049052481 4.37609724038108 3.77381104378575 4.68087199137485 4.16251252866064 3.93866419911265 2.59979625578436 4.86944003028887 4.96792480518495 4.24010273850454 2.59979625578436 4.99312798678077 3.22310506880101 3.65620036502695 3.47486106856339 3.30409561387671 2.59979625578436 4.80197530684986 5.6833747055133 4.98574003949392 2.59979625578436 5.88326880324567 2.59979625578436 4.20011875794382 5.04819326924999 4.87964051764886 4.25044423909743 5.02890370927168 4.81489767298406 7.92283492365052 2.59979625578436 5.62527013950577 3.37547122358886 4.41050221097096 6.86697487937797 3.4742952044758 4.40760150218924 4.8989515967325 5.54973538332581 4.80550074028006 4.12769007853809 5.91159327688509 3.85972874654865 5.4243228945872 7.66054783078004 2.59979625578436 5.66832519039415 3.99966738167939 3.84486432845572 5.1533987968648 5.8175137006661 2.59979625578436 4.41892463125046 3.51826406352103 3.34267066795857 4.64790232663202 3.60314531494957 5.58144932845336 3.45993785358775 4.3422564319565 5.65908945121724 3.18764437601324 3.77751581381514 3.06479868293381 3.68940288429935 5.17669086190676 3.32979506903342 3.92758475912141 4.3826082035427 5.82905594551981 5.75989880121615 3.74225316698286 4.82436308248627 3.02276451142146 3.89472621735193 2.59979625578436 4.57616735560759 2.59979625578436 5.29751371497355 6.5943767719079 5.46680709007916 4.54483647421163 4.39557409222477 3.99099591425503 4.41931800893507 4.23305947155913 2.59979625578436 4.84860712333009 3.67537270766846 4.62392789488397 4.84863896425702 3.88284663757265 3.28948764884999 3.821954160054 2.59979625578436 2.59979625578436 3.6723757901802 5.20715608023109 2.59979625578436 5.08694286768947 3.97866198404503 3.13594984025197 4.37199136281465 3.7218804815132 5.4305534882292 4.51676655978197 3.37365795353155 4.35604020110365 3.69910981001619 5.19157105449306 6.51700935035266 3.96853226365512 4.62630061377671 5.53228891480301 4.59780353005162 4.29670670668745 2.59979625578436 5.929699943503 4.50195814649379 6.53734290873722 7.07525689479169 4.35698899002084 3.8857533144325 2.59979625578436 4.77223390045046 5.55408475783792 3.21916247304854 4.24483153087363 4.20578051010395 3.4528299964533 5.34002536571525 2.59979625578436 5.14960705637564 4.01419061054609 4.77004642451154 6.5847824108666 3.09288309947995 3.35595282582116 3.63327636685775 4.38907894129213 3.61796802068616 3.87019450709065 4.41775583065863 3.50796474887411 5.36297489105386 6.25203687109765 4.39625072574258
Manes.10G013800.v6.1 6.68117264328588 7.10643817860298 7.09263855911066 7.85959566610438 7.24701424556298 6.97267855190865 7.31289218108073 7.53144954184856 7.5025399487008 7.53513826547158 6.69791536200972 6.55465862159012 6.49178547150355 6.98743908499653 6.8025149298652 6.36596997328723 6.97038408273746 7.31135500645807 6.70146460707701 6.7500402342772 7.05554934265984 7.92436084445465 7.31494360989102 7.50248244389436 6.92904457281244 6.93590977466812 7.54585119243782 9.01320663933897 7.78711519767481 7.47560447001302 6.51055160460763 7.98599709439348 7.08037787707928 7.94588844074901 7.26850029745468 6.80854441151192 7.30308312775944 7.49678434910673 6.92873260432623 7.13058484013541 7.17344890363771 7.15918614278258 7.15100366879461 7.00975330186667 7.02706034493123 6.22144620995091 7.26003882841501 7.64102169923169 7.25705817717708 7.24854411475982 6.20976742579969 7.87438549564961 6.82355459652757 7.72474459611399 7.62118749197369 6.93650807595687 8.10270654122157 7.95056122843974 7.09123248680514 7.8061775056681 5.96874628615308 7.4433057270334 6.76164857720723 7.21661909449412 7.61804889760996 6.2613914721915 8.05723336707119 8.52873784848384 7.66002307457075 7.37127129258852 6.38192518419856 7.00771095899311 7.4175246260212 6.6658851503385 7.81148295210012 7.01980548975922 7.14010985041248 7.91092892038621 7.1876511809183 7.58413075055574 7.19743866422018 7.39320174688447 7.87467184571014 7.82832253482169 7.10053027199368 5.69896650890977 7.09616757935932 7.02525488595392 7.30203234047498 7.00718373592764 6.54011587274126 7.6744482339167 7.3641714586387 6.92294508339561 6.50522654805199 7.82005228938966 6.07760028168552 7.76246954012281 6.99112863519639 7.52805966948208 7.65585590996777 6.48201084512214 7.22162979490765 6.84944063060411 7.03778237732441 6.73499483641047 6.07884004280129 7.21594874411769 7.8482539055444 6.99652867271957 7.19420399303256 6.591811384915 7.37587607367471 7.23185785823366 6.50626143573854 7.49266874950966 7.10098821119062 7.90861543943306 7.85687590937246 7.56759338082777 8.07235435448498 6.71502979393519 7.30351010202709 6.70501646929706 7.45615600358695 7.41350306052194 5.46687934315637 7.73810442892093 7.73212827841558 7.70126328031028 7.59739659928066 6.39827045190377 7.80061708302895 7.80666792156039 5.52295096652269 7.57788906084941 6.20039608367454 7.47570760708002 7.98353510089771 7.16639019606018 7.45398307779949 7.00847073369259 7.82661605428929 7.58273830556239 7.73476830378578 7.29056238422995 6.01878877758709 7.46432479441634 7.5605039932754 6.46902882030237 7.60233737861575 6.31665196617019 7.78396090136622 6.84557341117327 7.80577551065823 7.52520957448987 6.77153838459236 7.74838347976758 8.23828308744014 7.11360561746425 7.12714541138542 5.92100833288512 7.59526236975269 7.0634376021862 7.27812431760087 7.51866495278856 6.37988056615826 7.89852449750605 7.85111275551785 7.30773382913667 7.00846917338369 5.79547623200694 7.11257755169769 6.5246103356774 7.63792227052198 7.3140338093979 6.50215923570105 7.63255250211265 7.71865846102427 8.82050805815196 7.2253072709405 6.43412328211673 7.23534615272155 6.96883284916741 7.17594214575174 6.75603858065969 6.75557943981901 7.84396107656086 7.82977599917831 7.43438198915766 7.84709327370593 7.04425032575652 5.385844238342 7.42914308484897 6.65624124172275 7.09458391959584 7.51172248002465 7.16536199431688 7.67047655858863 7.5812280965877 7.56998727360047 7.66071935390304 7.20507993619924 7.21473013697542 7.11885274730028 7.36783094884067 7.63261906606488 6.94086070822168 8.10521204434523 8.14640660029752 7.66343598481861 8.16106710295277 7.5555839990149 8.24333615288173 7.71997081012974 7.83737707416235 7.20849666821464 6.66831425043362 7.67223617801949 8.39319285686666 8.08513280721969 7.56667421451794 6.68199917537657 7.70164902288711 8.22542254255878 7.417825174393 7.46185798807897 7.46400517607609 7.40361499501239 7.1082232901555 7.89245593317156 7.93291284762468 5.59892897722157 7.11233163506912 7.79449167050263 7.27863540730399 7.51360892475402 7.81146466479126 7.55667046722484 7.73893579013012 7.7852820984689 7.61588246111296 7.36224113556921 7.67955318259195 8.9175042905395 7.51777840558253 7.83903834150158 6.49267650874367 7.22732540583746 7.73919054161945 7.01872486535958 7.47259419056335 6.7134396320875 8.34443287078498 8.35414508597492 8.34116500722991 7.90356943290646 6.51266863820167 7.85421793459883 8.81438724726816 7.85812679387224 7.65093411826494 6.59507665480049 7.40072200108964 8.3258808174385 7.00354427688313 7.41941571138589 6.98271056643851 8.60497834722991 8.43194052218355 7.94803883565139 7.81598389286767 6.8319741328039 7.13437396380809 7.85929389758293 7.34342511024292 7.25491810158702 7.66267552725394 7.45705591668388 7.24586916458687 6.90288501221711 8.16861086158444 7.40491629039523 7.4451098810742 7.97987047920302 8.67918297072525 7.51810699818971 7.51915317253545 6.89753160060979 7.24989208539441 7.56406680794861 8.19808108148703 7.90444829665858 7.87146713941472 8.17743749662945 8.38445275099881 8.33046410639504 8.36418668386184 7.31266935826479 7.73847074902034 8.2021755335514 7.4039015278164 7.65244007175593 7.30898839265213 7.6999459801138 7.95108402208136 8.43150736675467 8.50012990587927 7.02746693779452 8.20337702395393 8.03370596032584 8.60185065926398 8.25082303614918 7.22638703939675 7.91012415923122 7.83035576729175 8.3521527823622 8.38743531433548 7.32733347905064 7.81858833420914 7.77343040991435 8.15685771792075 8.58096597627454 6.92776675289171 7.96543883139239 7.46720784831484 7.89006750975369 7.90856890199068 7.08703244301134 7.80288684015936 9.17464599934294 8.10848931671367 6.28297791613009 7.45668255566678 8.3020131533088 8.39369188101285 8.14334781009523 7.65768980264113 6.81438114555673 9.00660330919372 9.19455389751598 8.26371284673076 8.30186579276857 6.88307435681579 7.91665046743601 6.96473614270215 7.23876417962017 8.13411527289249 6.96881922200744 7.48049198769507 7.40457753448424 7.57695599378988 7.27536712559201 7.1674163401166 8.15976727456701 8.04143475635474 8.09516108253528 8.24542961156073 7.14334315712589 8.34309534095912 8.09016857367931 7.85139193084214 8.64046521213499 5.98674448551889 7.75923512636298 8.266451686831 7.79821686863907 7.59024423911018 7.29433126802428 7.63154213834554 7.88410347593513 7.88233148958063 7.86785969414611 7.58790088573511 7.40837420583308 8.19806626072509 7.85667089120678 7.92604143099672 7.83738018994322 6.52131716617421 8.41448802831337 7.01191888273749 7.59872838762826 7.36786508210271 7.23270252845262 8.11747837009685 8.27388596426075 7.97705313192017 8.20793023135888 7.06005018706781 8.46377323723348 7.54475845129738 8.14302870135477 7.00735416103473 6.95228832495298 7.9870587047446 8.31857914221964 8.37766516559261 8.31837841820002 7.208973875601 8.51056194009757 8.83866659065853 7.73336467184411 7.9110088622049 7.6104535604652 8.32647103193025 8.65541059931838 8.01836891355943 7.8386539005525 6.37909276839172 7.6046291320537 7.06993452652068 8.09567768344134 8.13982871499296 7.42288063866183 8.27998092687 8.0824769258967 7.8707853892922 7.88126211563325 7.22545071710367 8.58696974113634 7.81664481904328 7.85362987762935 8.2332816350942 7.22525765621181 7.76066202092534 8.37243267841232 7.08345981830692 7.80565725537534 7.00018313809911 7.73278909275651 7.26658021140429 7.92266326011177 8.18277841127392 6.83363542274505 7.85168132206746 8.58728486989914 8.53369353905092 8.03161983435049 6.76519357597337 7.47354717956608 7.81112684509756 7.73778518877985 7.23007694857923 6.9118431280325 8.12396759625168 6.80331463552125 8.01762112415999 7.89208762653118 6.65691465568458 7.85971933676269 7.11786593669665 7.87995408137887 7.85672970164917 6.82538946944407 7.97289682499011 8.64772757813327 8.55185041072567 7.8836621397457 6.09999550274402 7.17034354847561 7.93608588265289 7.13897794009275 6.78555015424289 6.53740142495481 7.94150938593769 7.62430127293834 8.03726244819211 8.22460228527404 8.54415819240332 6.19093966314451 7.76277985027287 7.15733177932823 8.31287195020586 8.12541865065886 5.75777063413266 8.3583588148459 8.81602876534919 8.14265573711533 8.03729845096386 6.99310303751505 8.40228816958526 8.22079927764415 8.10285119907191 7.79873639814477 7.42068304237147 8.78809375089819 8.94970490016351 8.20802973812357 8.22744319805251 7.09319764953309 8.28206789463032 7.97533893593273 7.92202264699847 7.3861714998283 6.54495004587424 8.21854793499834 7.34765339859664 8.40890314355324 9.00342401340512 8.03556266373441 8.01928044330385 8.39227765906687 7.5930439233834 7.79662271124905 7.21624903779207 7.54521135052238 8.01522804554557 8.08204194469479 7.34744460827885 7.57562828969427 8.44245033182348 7.26264697015885 8.19873867927185 8.11218973756251 6.897685975935 7.83909667471287 8.32564472768859 7.65429596713389 8.32750603274799 7.78255557796274 8.41384818099465 8.27615316982029 8.2247240352851 8.5661763611655 7.87255116149649 7.99955286711911 8.43942616444842 7.59518999415005 7.87976887381914 7.28858706752611 8.39904434600245 8.67464756015151 8.51292225980473 8.4304860843064 7.47808120347842 8.44452842694401 7.65520204686437 8.42531751742666 7.95298361945138 7.47954666746843 8.44321502452724 7.49296765081809 7.59210938205489 7.59058388308672 7.2328613480209 8.94642674295024 7.75484861350841 9.14239285447809 8.9095347830489 6.53098469845077 8.35432948995528 7.4754010743172 8.11387407292464 6.79985792473401 6.70457517179079 7.32721280523006 7.05623320095805 7.81536821921108 6.94003349927344 7.287135703781 7.88031156753956 7.405690692399 8.29324531274492 8.24450383062725 7.09041835072421 5.94572534558795 7.24589903585882 7.51211099549584 7.45727323040572 7.17655728551005 5.90385723490206 7.78484857661491 7.13079047598415 7.13439125008527 7.62315156482151 5.8950561677563 6.64510755154808 6.48678880255314 7.67540962155211 7.19894742632649 6.32889710272769 7.21523155534219 7.22528822767416 6.78201463180753 7.77774874073681 5.42374581916854 7.16508011202853 7.03446799641683 7.4364945782725 7.23721158544895 6.02910509442028 7.26832418013664 7.55423848837782 7.30769084004948 7.77251023943575 5.97077640737302 7.36780257260253 7.02614074811732 7.11864772641561 6.51320153053193 6.62942425178165 8.36535269727006 7.77843229468839 7.68031728018904 7.48373486567698 6.72660627835547 7.83227029182204 6.97358623828374 7.76204952811491 7.33462098114839 6.82273520325157 7.46560865193153 6.86564437966737 7.14860906928685 7.55972248366836 7.34119943917792 8.25579126407837 8.15124112211678 8.26474874004211 7.64219382900469 7.09522781002907 8.26290715409102 8.44605983646002 8.36767360871797 7.8189609242192 6.8634006392625 7.15045629400008 7.90180105907419 7.2221460736236 5.72440515974775 6.49160526252878 7.58310907899528 6.9049689257362 7.85532484835837 7.40061466550483 6.94489795059816 7.68257630102519 7.53230662872492 8.09617552595417 7.50061966384408 6.41778599467367 7.60004217951869 7.38259792268027 7.1097902609421 6.22392532248635 5.9373251418516 7.61519051990398 7.63795919126178 7.94653744337378 7.02781558017402 6.36698791107471 7.32092265404015 7.61321247965555 8.09433743053893 7.09918249337962 8.09615500562881 6.50185653103526 8.02529715259041 7.64405722791766 7.30462255857341 8.73549065509187 6.65702578207806 7.72331402236962 8.09655046790199 7.56520509554849 7.48460518501156 6.8041728969039 6.42330120740502 7.18466560883575 7.46307548505152 7.55966967845759 6.05913955214544 6.33241282830877 6.77630138860924 7.40299904309943 7.56033338772353 6.97712253914169 7.70736081734735 8.1967949311686 8.29960388890311 8.11370039650887 6.53106542755487 7.63585205987499 7.12837524972824 7.01462664232514 7.05193409450148 7.33532592529766 5.43284111539091 9.24095747372434 7.20643657964576 8.06784247322205 6.62552626993639 8.45339409510618 7.34294000246854 7.70726298468347 7.66447787102692 6.83073464002522 7.80992436408093 6.78902427992435 7.64399079623566 7.82599580572294 6.50884855321937 6.07365191493559 7.91819908891309 7.13465160680893 6.90474151771621 7.79720022927555 8.42268075421398 8.40212434690365 7.88770355696946 7.9146737268306 6.60413765437663 7.58949318085983 7.93048560227384 7.59033629258349 7.48730185551632 6.0650995377759 8.03985916410972 7.24132600433356 7.69453833433955 7.88086317172585 6.38702557234518 8.24816561664652 8.48288081663098 7.44545986624811 7.74899813738797 6.29507687516474 8.11945675969812 8.35784797652678 7.36801442170137 8.13618314005157 7.03605128050791 7.30565395064558 8.1005381907297 7.26276557024812 7.09382393447703 6.37779392759217 7.8290934982731 7.76281990677047 8.04430343817 7.59386740472808 6.76401390140893 7.7309359811272 7.48455305558098 6.84523054070323 7.81674872538326 6.0265621795188 7.07779006577413 6.71189415598905 7.29831992183575 6.80353887487602 6.27882356734368 8.74203834552942 8.08654517289075 7.52875993720083 7.81992142223091 7.76360895062001
Manes.10G013900.v6.1 4.68307359412415 4.67241184650992 5.2830757819957 5.74712598101256 5.59028185081268 5.54950896747811 5.56081018948363 5.46057874205575 5.56665746556599 5.41208494903893 4.68575643727568 4.82433569547442 4.63689952280015 4.22337503517072 5.13579858974663 5.41016372156399 5.55265697836623 5.24297715705908 4.90200043502971 4.85754408369782 5.05542157179824 6.5050936726548 5.1383277195669 5.48345334298845 4.91246705898517 4.82224499232333 6.45086467343597 5.57151967614502 5.52819649414464 5.19912047937167 4.78216995761566 6.67730434024852 5.33567024564533 5.89930408287116 4.91804535358347 4.70007979227283 5.55906455213682 4.84395970519275 4.82090317222997 6.1272287868677 5.39245718429853 6.02088094291882 5.11493609232955 5.84449422187467 5.00703668831069 5.19949357061687 5.37200759960233 5.46227317872757 4.73895642600873 5.42656858919029 4.83553265519572 6.04694003651289 5.34618599091527 5.24699243674127 5.39488208964379 5.2259319768225 5.28919651975227 4.88700905854088 6.02447598630129 4.9418686813168 5.90806070273999 5.55440001652857 5.26188169739114 2.59979625578436 5.19258066029564 4.94899247837159 5.08343661694802 5.12476906581649 5.72823270992055 5.24476201603039 5.45561551242424 6.23497636913776 5.44632095506694 5.8166066397783 6.68532535067205 5.12675459012604 5.80415135432516 5.51071056586528 5.797651640532 4.50855242753068 4.54180703342426 5.907557844764 4.72029402468969 5.74777799565608 4.76508575779198 4.18684380388312 4.76286658910419 4.12958273516361 4.98116464433916 4.67592682263075 5.22568446489171 5.30593003176139 5.42355244046568 5.38513975205502 2.59979625578436 5.13213617046575 5.30061239391301 5.98846623614086 5.34370529118994 6.26858858460497 5.69843523857779 5.60536806271551 5.63059304831256 4.95916561979936 5.89057866898297 5.66895813429107 5.03991363262516 5.7076722122473 5.77453914862447 4.810959145846 5.62676550429587 4.93985213707883 6.06483654662753 5.04172308439769 6.50626143573854 5.14984571489726 5.74961430474793 5.88054193208249 6.13400028910496 4.96095197141075 5.76001515044767 5.91397852196901 6.0520197993304 5.75623615553441 5.33717428636642 6.26429321467352 5.41102633645915 6.67895681704846 5.59481164135613 6.11459870410711 6.00164315050738 5.37550478234049 5.41002110022688 5.8569972435937 5.69618591814306 5.24062733933595 5.35731430249694 5.94058521340227 5.64383172270864 5.42016615777155 6.03907190410783 5.63996959858537 5.91692935016415 5.81802260895956 5.03750453050974 4.50741700318531 5.76188184601318 6.04111236411151 5.70540063419837 6.11378370169449 5.33177448690908 5.48651422137922 5.76280609649189 5.56896403291366 6.39158978132101 5.84143585047697 5.12983980714195 5.72841377451283 5.58048978217785 6.20505486633323 5.79198959481359 5.69848850027077 5.43779295075809 5.84419493716813 5.47639021072934 5.72511356956263 5.45382460909342 5.93607419974031 6.05100434830062 4.34245559223339 5.2051098601147 5.15688912235465 5.63669694784729 5.44438233986015 5.26522953325992 5.53087464743011 5.84613566492177 6.04358137774174 5.83584876505803 2.59979625578436 4.28981932819686 5.34166272205235 6.03499486984196 5.28429326886 5.37830211327926 5.33156649641089 4.99742039474156 5.26554656110634 4.85603942755248 5.54339191909005 4.34859828405034 4.96140029848988 5.69383014598297 5.71919939718249 5.90795832062397 5.57400601292036 5.69368567145113 5.66481928739546 6.03508313286623 4.82707117098126 5.70856407115262 5.32483474725373 5.41179542997764 6.27848972116371 5.24163961683964 6.03896037447032 5.74057705093981 6.02957207163701 6.32761519792445 5.73393093605234 5.72152115949464 5.72677983925078 6.12934040692184 5.75981323979635 5.19265923216753 5.29523587849676 5.78329714828497 5.63132882834805 5.75804160776532 5.94406650210775 5.75886858438752 5.50798402464899 5.6692924489631 5.35409499871351 5.68427296212941 5.95572336734192 2.59979625578436 6.46086692532861 5.87583798697903 5.22918485613361 5.61686123254632 5.98152555286252 5.67024963416874 5.53834927500261 5.80867124588625 5.26150410806015 5.25916209610288 5.30830029641142 5.47547337752303 5.94247969631249 5.86119508377407 5.69778860651924 6.17027655670953 5.67846136108688 6.26487151383274 6.21558199910267 5.58523891356932 5.79690077649406 5.63411922573823 5.39035693241204 5.98306864674864 5.72390595767613 5.60393630704498 5.62901354813535 5.86272355831483 6.32373834559866 5.83224570338506 5.89389406748688 5.90168845059422 6.37914768005008 6.08305104481656 5.4596897226182 5.64926106101986 5.76250089227785 5.78906343505578 5.56397032257365 5.51930860049958 5.90904021539447 6.03271175941017 5.66034205289947 5.58607562903235 5.34615960375204 5.45486425738885 5.90077305310675 5.57046435677457 5.32646706525807 4.98202494547899 2.59979625578436 6.28645299342587 5.77302928395032 5.86914527847942 5.52031031773627 5.56737680481793 6.34242206682169 6.60197403824458 5.56902494011513 5.92113055871037 5.72057133485449 6.69518612741051 5.68926202283934 5.85263604398535 6.05836056329439 5.58161674943936 6.85268268255203 5.81256408399378 5.58201364975173 6.28647551611213 6.11790980943041 6.09574302160828 6.19382889445325 5.72626458600446 5.8068782632942 5.29182245627128 6.24037674335478 6.38009672590933 5.95773165612126 6.17082889662402 6.09714488346199 5.4043013777588 5.7196932907496 6.17656167387443 5.70782220090872 5.76097432927766 6.35143069137314 5.83781642606326 5.60127720717726 5.80736069269891 5.63484783960732 6.47878994763528 6.2270388702449 5.37621098978317 5.47370304576176 5.754196752078 6.09803304337001 5.82444582283574 5.79481113053196 6.15959197723028 5.5378354628782 6.4361452614476 5.44303422927475 6.41849583372594 6.19830074994594 2.59979625578436 6.45727668423547 5.92445655638287 6.15868855588742 5.5127978948738 5.86546344529234 6.01100946795835 5.8215082250715 5.523537890515 2.59979625578436 5.6397033718868 6.24826797399689 6.76404454893006 6.3130548718837 5.81784438981363 6.10051587168597 6.3653349775618 5.90795337910088 5.43605530282045 5.79864176036908 5.93912161502625 6.54651767870308 6.10332169952818 6.31726627177849 6.35789554408798 5.22318790284014 5.41007238783129 6.32271537525182 5.97870647680183 5.81068191543203 4.8121935939729 5.8328388502393 6.11302788682656 5.97534594987633 5.84762890597096 5.7640110905865 5.93325315034065 6.25825409008091 5.29614360104637 5.64974786732292 5.47122015417998 5.54556994135845 5.97851601307511 6.53400353785652 6.01833126676008 5.90180945208135 6.08269372797643 6.21795358815969 6.13461761163952 5.39654383745453 5.9136765899612 6.03295226109531 6.27316125029563 6.4532958614611 5.56914807369694 5.86736487372308 5.8356379549314 5.57251744498162 6.12652586597838 2.59979625578436 5.82719218054772 5.21305027915354 7.40612690172187 6.11162538852593 6.23773168117514 5.84434767759531 5.46370200907799 6.38496645797271 6.92962881079376 6.19014817695362 6.29657838756086 6.35340416087241 6.71346525175034 6.47860052691342 6.08660843788452 5.57584796100053 5.82715457248651 6.2183111462724 5.89518946615284 5.84150624150564 5.86584407872987 6.02721755259402 6.2485095579925 5.8429958143115 5.72226267116844 5.49720730473124 5.63388541536281 5.9482443408734 6.50359491524143 5.89633670260093 5.96784376715688 5.70057397507566 6.63852737885154 6.83097669583327 6.81799505471205 6.51718375330236 6.35601924754053 6.90992224488584 6.61162303425186 6.2905517399067 6.21993997470052 5.71676957641453 6.42960413665425 6.10367679977657 6.15942510668473 5.83541527420564 6.13143315511428 6.36550763765864 6.35752439711058 6.12431807663203 6.031485364626 5.7281990267767 6.78282409884879 6.08352583780277 6.14468017767328 6.21391853643371 4.79268532281215 6.49539789327229 6.47708879441312 6.23811439336782 6.1670196145809 6.2433075367964 5.90143275146677 6.20961377133239 6.52828410697349 5.33936178647863 5.22048382621563 6.65008346838389 5.88890526927324 5.09156697196933 5.81388018244026 5.00919413296204 6.54741332463477 5.82189738662496 5.87762048759473 6.24917769930775 5.73849276322013 5.9387091407918 5.56565808085922 5.58244464178942 4.93698961489697 5.88800301984427 5.83846497815205 5.48290622114122 6.1301360014109 4.43805265115603 6.47344671604355 5.54769490306977 5.77902312764817 5.82184118983893 4.53173998218309 6.30306128687615 4.8461767350969 6.19772898413756 6.3811581025713 5.06819647945597 5.7444686150431 5.07496810981493 6.02808590865811 6.07012850825168 5.25264594745884 5.8690141984975 5.85841084999896 5.87691087703663 5.93424802614834 5.99883600549955 6.29948631087689 5.28182437231285 6.0670654185075 6.02556415421648 5.82909334473 6.27402317795329 5.56580300677547 5.38012360671228 5.28815523906488 4.85909121511721 5.54075848350887 4.97758875544506 5.35404513130894 5.6741329082773 5.23892905373987 5.33400648707411 4.70808561242677 6.49352683573392 5.64986269354501 5.81504814727858 5.99701242971144 5.70270487796535 5.82794769415532 5.999830664327 5.67851594985789 6.28840559361005 6.09583741477023 6.70644321667208 6.35930403762678 5.9343274187841 5.76083158102263 6.01315184859348 5.24027654492664 5.79258767594041 5.45337914052129 5.19912096340394 5.62316848652651 5.43063550434057 5.88774065127143 5.82688301864409 5.86457330066445 6.02357506510359 5.29049946776016 6.00396712038647 5.78475813914678 5.92812328932785 5.53086923663905 5.12178317843234 6.4259942323056 4.82816931136984 5.96397207026625 5.5090128952752 6.37380596660998 5.68099135058197 5.35315587637831 5.86559303843714 4.7753879155011 5.00685864880387 5.69531789416808 5.21658435551481 5.49964772601421 4.99171684033541 5.57629787855935 5.64577375158939 5.05350728552746 5.33823555743834 5.34990344830078 4.86599775174897 4.91138766185164 5.59894794682382 5.35197341438133 5.52491430171508 4.70815161200263 4.62906743223544 4.74399541057762 5.39981505825987 5.77817323945348 5.30454080577039 5.3737188868322 5.34566672721358 4.93692615926062 5.69092227157391 4.95559975804281 4.97504287565834 5.23779540524672 4.51844382943158 5.29100228102504 4.50127125101015 5.37572120164061 5.26725010543894 5.23193886519002 5.5129574495589 5.15148905742792 4.86588135914757 5.68618625786553 5.25960918012249 5.60493788713058 5.07731138892656 5.23595445497898 5.71136428930565 4.88498330622259 5.1003482247605 4.89104468825723 6.42391506714459 5.39045909236585 5.32163866180247 4.9830962659183 4.7887964608967 5.92925527308968 5.88981687533336 5.30224459221087 5.35284505527207 5.88967203206127 5.03254378800418 5.93009971200031 5.83075610619719 5.93072238485138 5.21944081188779 5.37552344376105 6.26497647261464 5.40205466475858 6.50723298321994 5.99673931190335 5.05680807819051 5.05915629965552 6.71237341789415 6.2080287013667 5.40250651665215 4.75336636520333 5.99159582542454 4.62703701216278 4.60634605884292 2.59979625578436 5.08532110175371 5.71497026779564 5.23804431174278 5.29492015715611 4.74889355333648 6.0718168977951 6.11989533600659 6.25911551928993 5.37727965182724 5.25070360363951 4.88795149474964 5.86819133810465 5.05110783883578 5.51101089454722 5.34800080868902 5.56450261170037 6.01408313325185 5.36112471028779 5.87863432947599 5.08374896760459 5.48767781046945 5.33715360175041 4.9762115374358 5.34824081341015 4.95318594946585 6.62405071455705 2.59979625578436 5.12378955456286 5.70707120201165 4.42470705584507 5.88560253042069 5.46975442471011 5.13947021865711 5.10578586767213 5.91314142553881 5.06009450847129 6.32804813425547 5.58144932845336 5.38798468016624 5.1712413465555 5.44193111441156 3.88087147557617 5.12328144015568 4.90468998775026 5.79944639447987 5.45968688329608 5.50469227411522 6.29202719514744 5.80616671408943 5.57439529115426 5.849197781535 5.31833144722818 6.0014790874323 5.63502175567244 5.63427047543674 5.37325073172936 6.19276955709672 5.43284111539091 6.14997842331808 5.96501318606564 5.80660070640747 5.51920086319587 6.10468846369039 6.17976370195631 6.15520832475269 5.35652966271457 5.53843061646987 5.46250067502583 4.19808394818094 5.26260705046467 6.34073335196095 5.78051515373492 5.69081951451577 5.77747152489978 6.3245500629013 5.72898962683204 6.22445673348942 6.11094685922402 5.70391175089943 5.81282998246512 5.97497377508028 5.74917056546213 5.6588627421035 5.56480833575183 6.26587574760228 5.277169596269 4.52566286366271 6.38496263251938 6.41889891259415 5.73507758014029 5.46905651756636 5.83378809726053 7.00738839004026 5.49212560812764 6.76630227311995 6.57907834229166 5.77548744954836 5.97911230347024 6.2722252077456 5.72542754754232 5.69535869509443 5.96210650053548 5.97679614754045 5.61088024143791 5.80575862928446 4.92033831439504 5.34765857146953 6.518212718194 5.43187464177097 5.53101214648165 5.36001348964851 6.6494071804894 6.46627794342002 5.41979465762877 5.42317086827028 4.53837236828131 5.66469592923311 5.50429532109341 5.191660297536 5.81889222830739 5.04609642739144 6.1308415242398 6.19618817443382 5.8744455151049 5.72558109331465 5.65651873106882 5.22603042824775
Manes.10G014000.v6.1 7.77640387869672 7.70231718334765 6.90181850331928 6.08045715843601 6.39424227297735 7.4270604812467 6.87707365099488 7.65948221700551 6.4495695628101 6.6509653680013 7.64129995318563 7.56904710294865 7.23883782358383 6.43081018800381 6.10389242381338 7.60670628827261 7.06493680944881 6.83559987112139 6.58345032129376 6.56433927946585 7.499059968774 6.33217959058173 6.79243358470554 5.87940244890083 6.88697508485222 7.48619922430296 7.13915794155427 5.46613865601735 6.13670389468526 6.7046824843019 7.70383186518751 6.30914115930334 6.45192221074595 6.11261403084718 6.72469248311916 8.0189213770852 7.49636843678092 7.85133807031591 7.28016653577122 5.83861385641364 7.28725327868196 6.54801895115716 6.88852479029229 6.57487320860235 6.60743108519398 7.97218503570895 6.53562692591184 7.1418707399774 7.03442429650038 6.32976928475142 7.24119797380144 6.73820200753969 7.15774519988493 6.20939996790412 6.64132596820456 6.70672555830196 7.54239197344243 7.18150534152152 6.64606220718801 6.95168485852885 8.31540236172182 6.8286189681831 7.34225244547308 6.32364397525139 6.98140878584947 8.00844583524316 6.7549892588994 6.49867826996529 6.40011190253231 6.15328759562172 7.32872611605393 6.61675765059726 8.052286759345 7.03943146197084 6.53526458751034 6.37993636503021 6.15704242485715 6.95416473591029 5.6395176493305 6.6633017193447 6.99565932205945 6.34852728202603 6.97876141899483 6.35141597995243 7.11616673150469 8.09033077961932 7.80527126883584 7.72377609688519 6.54219624723757 6.61836414847705 7.66808864904303 6.63670087898373 6.40990880897714 6.19893709751261 7.0281325268453 6.63064085943861 7.90795738779387 6.55160259331166 6.9278954966639 6.09958524195751 5.8599565147175 7.13503918564246 6.56873236647745 7.08958960032491 7.27937825744538 6.02786088797863 7.06803104165372 6.80325196976238 6.92260207323237 6.61507771811772 6.20539011421606 7.52494007826415 5.97126010259546 8.00747334951014 2.59979625578436 6.62285230962221 6.86378355189827 6.52298607805706 7.08693974688555 5.85681285394673 6.13886264502311 7.63924105860128 6.81496213656979 7.71623127553477 6.93131970791868 6.35777039431005 8.45633673747008 6.3415163135836 7.16879320768153 5.99821017347769 6.78834328728599 7.05469558300674 6.70022001743386 7.47642037113176 6.33952328706578 6.21993341634241 6.62450038587411 6.35881816060455 6.25275884710845 6.31119417976594 6.26388541665356 6.37010866925445 6.15318128919999 6.56932071743645 7.06435682307153 7.96286193359091 6.59130134891373 5.89949335158789 6.41486524576057 4.9128248976036 6.24368240994832 7.09906562112061 6.30748752227201 6.29900121681942 6.26474358249314 5.54570822024742 6.3384616765662 5.74322681596499 6.54453549368928 5.95483588095698 5.91513577917051 7.14356389399103 5.89749927361949 6.83780710972624 6.48457734806794 6.15822834459635 6.34158610427499 6.0713348429123 6.92228915010659 6.90686167716451 5.83433202934197 7.15386533806231 7.15458996985329 6.64851885122249 7.23461681227515 6.44664494755129 7.18283792830606 6.88598775324155 7.30312082007038 7.3090586589855 7.21103359743838 7.16570623019261 6.05876494588302 7.55983962087932 5.96504033793655 6.61602327570661 7.19245618743042 7.05429704491362 6.88094031461797 6.48357323699294 7.16984986319996 6.62600329260247 6.74348265901212 6.96237792433818 6.73564489979998 6.11194323532239 5.7524485925558 6.56491835041929 6.88595654835108 6.65164138524054 6.14411508872655 6.56153448227901 6.49932674983065 6.51169854146433 5.91094066576872 6.0217256264577 5.4415452584556 6.71805223065711 6.77454846835612 5.90230755275007 6.01238962098097 5.66034600800215 5.80769408920015 6.09957458385736 6.62591725522288 6.46851280884773 6.71317678150371 6.72747200287004 5.97145614305537 6.67610993966882 6.21781349301488 6.49427346028464 6.38044121725804 6.148908319928 6.74882063327635 6.02012295629306 7.38037177451922 6.43265891372585 7.40361499501239 6.99823428796765 6.42626332471996 5.23320588385133 6.61544085026729 6.35679302923418 6.09108017685511 6.11428882944123 6.26700659750063 5.77132158873743 7.12359968698216 6.51002301123264 6.16490086046252 5.78085554368188 6.00362534475443 5.62041031760298 6.16899499263563 5.92677095196971 5.29115104901943 6.83808473794823 6.28250924059011 6.5896220366434 5.96341899601749 5.81884119146275 6.60091303446895 6.36541302897104 6.86260252204484 4.63234578791599 6.32025749464405 6.24643303449765 5.56481292753004 6.46209036532122 5.12900274370436 5.54794319512441 6.06929854324068 7.24509950388123 6.45798070822186 5.90637020989592 5.61811927580226 5.9554031908306 6.55882289620763 5.95412312552459 5.58607562903235 6.12500656726048 5.81691831541736 5.95842675100606 6.75515609895628 6.22353287474464 5.92353813381783 7.11875257968409 6.01521956681878 6.25721030087622 6.2518189116236 5.95715525780427 6.28719753874258 6.38111754415136 6.75453289941863 5.67942950485617 5.37929157465667 6.07863435559526 5.64115612933808 5.44498726502011 6.69179049410418 5.64388448111648 4.62563563064715 5.41645637358652 6.03136720061686 6.24285599659252 6.11151918720301 5.80520843551961 5.96005275709596 6.73266426092582 5.6010869742537 6.80140043343195 5.92676121880859 6.17537125875118 6.44426173689572 5.95773165612126 5.40377484911698 5.94330681094237 6.9886587747057 5.90223048599521 5.6877718547116 5.80384328957431 6.07823382468937 5.21912900766506 6.31496623417572 7.10481321844167 5.48224334102006 5.42651369580842 6.08353825574427 5.08973797242198 5.87047709047441 5.57923397634073 5.61350058458445 7.25734658905831 6.65435808608849 6.98753217051887 6.32364300550615 6.40512545080002 6.3244068431588 6.21295877688965 5.31525851583178 5.4580282533253 2.59979625578436 5.73672520871589 5.95479990817333 6.38640210549275 5.86741137177555 6.31432608776995 7.18055239348075 5.89350298018464 6.26037528955937 5.20192304598811 6.14939975500135 6.27868091191385 5.83348245182595 6.21446946403507 5.59476274177728 5.98616865412958 6.10489691641813 6.5264865949245 6.76978205407167 6.07821493009904 5.91703811923439 6.42309010956858 5.80259498592806 6.27882902069719 6.15652856447332 5.14681973203895 6.08429770920083 5.60734826872084 5.76071116316286 6.50708791629631 5.36388331316983 7.01504277177338 7.1093486903506 6.11130708890977 5.94488183892252 6.33281841682076 6.97373523899188 6.75769344882161 6.9310866339749 6.54532969972546 5.66449651874963 5.90383648267822 6.19847394273869 5.82791920015738 6.92182566110922 5.21650453840622 6.23500726832263 6.88184204118296 5.53453167883865 6.68705951724427 6.38996509163291 5.88893575694429 6.07196113164968 5.5861774877353 6.31589161288023 6.30751453843857 5.9492157504268 6.52747583138812 7.2106317316889 5.53260901940399 5.7839375261983 5.6534184461126 4.26059243249901 6.69849091374809 6.42899994714457 6.13675536906679 5.74991549649887 5.03685443832671 5.15191853607092 5.37473573560032 5.97315081934517 6.11661275194509 6.53195963933896 5.40054079873596 5.95783467434335 5.66978161342752 5.94468514884085 6.91757139535685 6.4548169732769 6.57885950398122 5.92515068943491 6.12875483606581 6.32044088414043 6.28497863769482 5.9101209007848 6.03861232985914 5.94123611089817 5.9482443408734 5.67840257735851 6.8946171866274 5.87699483212846 5.71978884824877 6.61240120217605 6.56997909129038 6.64024701196169 6.49776108191354 5.66607132002424 5.93291945101304 5.77775993060855 6.36509268263825 6.19417302930584 5.76303340105518 6.56991170941938 5.3672622590102 5.80319220599879 5.76367400549415 5.4485365188228 5.7381286683478 5.87958455518293 5.65789300080442 6.53140549328735 5.91578761460948 6.35958679003274 6.17808638695037 6.78618447660758 5.51919257697408 2.59979625578436 6.83614730954393 5.90769366309391 6.18654411543858 5.82419067430041 5.85545641027113 6.44396856989295 6.17827773693813 6.01026880521951 5.51786482871369 6.24213025160061 6.55572343761443 6.65021738325819 5.5774319153558 6.18456862749861 6.15957478700259 6.09313281846561 5.67966768159925 6.03840132280444 6.04222209250846 5.34768514830714 6.86734405009387 6.93053454903738 6.28771090575868 6.75217158161142 5.83092376678083 5.71921481016927 6.95622407836426 6.08077395515479 7.25246568426302 6.02167848901497 6.35161368255347 6.40558363715276 6.13623728393767 6.58059211532604 5.83913973844245 6.58964192848224 5.3618677904741 6.3811581025713 6.17119298762177 6.05580582343355 5.74571801006193 6.32054653498442 6.76958753070969 7.10528843987025 5.6425416917534 5.88031054044128 6.32947483818028 6.29933202871637 6.54593238880615 6.24548334089732 5.63728415698905 6.25970390925741 7.03014264962712 6.10650364919611 5.74968337812789 5.66368799217908 7.12660467726287 6.9843124876929 6.44937868951348 5.97493890486346 5.67015458364413 6.16475698081372 6.37329692183811 6.94219523979831 5.3022999718201 5.99559571664276 6.78793713990434 6.77369996032813 6.09829006832351 5.14993051625028 5.03351727761222 7.01579914244187 6.87704089676786 6.28895603832353 5.82966404493097 5.86751824037567 6.23982247189718 5.89293580249805 6.16664101635556 6.33981432158562 5.17235770958134 7.06464100960804 5.93320206859376 5.87188972898802 5.30211523905089 5.65329302852944 6.46605038594803 6.28457218603625 5.82688301864409 4.81893948317251 5.13320238090696 6.97697663219723 6.52616431336089 6.75521565364215 5.79794259230641 5.60171081294994 6.65566282684222 6.17929702001339 6.86422858935403 4.81919643245827 5.61523550023341 6.28821280614231 5.96307548698892 6.48127447885727 5.73348966480937 7.35499443788208 7.39185590497287 5.92281071073882 7.35269597097231 6.58138650106322 6.36266028768367 6.6656590119356 6.17296309479453 6.49904659991322 5.26351697927437 5.58888182731153 6.81630304923782 7.22315071999558 6.45043968634009 6.51666418798279 6.1104589360739 7.17655728551005 7.04162409018668 5.89822336901242 7.00366887825774 6.67085693406871 5.782297037945 7.06215672778732 6.74198542076572 8.03438321800083 6.18710909338847 6.0982528561462 6.70881722916261 7.10791053060793 7.72584408221045 6.48487544583751 5.83357254220268 7.25053429570127 6.78163002030423 6.87714796483915 5.5783416468494 6.80969117760332 6.85626812515192 6.56322307104449 6.47623632494448 6.07746177256322 5.48712204049232 7.93734949556579 6.14542331034699 7.67455274746636 6.62292252098057 6.81876153635204 7.2636828166893 5.89794035696541 6.22384658829196 6.67965550651552 6.30467948989805 7.15447935822805 6.48532388775436 6.50811247499341 5.62410807626219 6.2841709881275 7.28113423469155 6.26139989517898 7.44523086820918 5.90296640730671 6.47896278164108 6.87298519649635 2.59979625578436 6.74689478840715 5.11360868575768 5.88395160391749 6.81345666978554 6.67913864684975 6.03516175803153 5.57286784531916 5.95698951382222 6.9173012868654 5.99159582542454 6.30396444843768 6.77133016229336 6.85063347674467 6.18401272810069 6.66779488959143 7.11888154196412 5.93210339618905 6.59458430576559 7.04991150410253 6.86920645793732 6.77094374590365 6.30817127256586 6.19259136737262 7.05544492742819 6.97468089505461 7.41334546072362 6.38536033662184 6.88714871085914 8.43680984565586 6.79307947967566 6.32466497176801 5.48654237256066 6.7489925492068 6.92145593812957 6.6905717049744 6.07453738262614 6.69922706511526 7.07252628215244 6.20050552281103 7.02462233207882 6.42173160059979 6.73093926547377 7.21523279611905 6.21962436671747 6.74877915591574 6.80421938470861 6.55556513549138 5.80298022914783 7.44930789831386 7.0488309875829 7.15919784417471 7.44970351195537 6.5416896356085 6.4185949774892 7.61942319779889 7.93631425644555 6.59792100115793 6.90513182790651 6.60544125088641 6.96799474404811 6.66847805300541 6.71074100458157 5.94096726404279 6.03159896767287 7.52441381537595 7.16496840740146 6.47339193791379 6.81673402068505 7.59395663218736 6.16860717573762 5.43284111539091 5.54759874820448 7.20643657964576 6.08012404018521 7.19168841095894 6.16487542492868 6.39002981590439 6.37708816737572 6.36948473398965 6.27428079973294 7.10435897460897 7.58405406361947 5.91127970116234 6.04614115672911 7.09190447388471 6.60246031507214 6.97044191833903 5.9869436903682 6.01508156582207 6.50215373579513 5.7607595936134 5.96023505051906 5.72049674749384 5.97497377508028 6.56580374159032 6.15885549980391 6.92729518614156 5.88967548525781 6.79152419775923 7.43202937145647 5.99968583349627 6.23547868794444 7.06670946051956 6.77437490370573 7.40213942698638 5.58907151304833 6.91182068970356 6.58664755850539 6.19135182152006 6.70139189062109 6.73391732971664 6.44408716931694 6.67151037535242 5.83975066340118 6.78156368314274 7.03036541907758 6.43789717432484 7.04235422067422 6.8821880944864 6.72716646384409 6.28431550897334 6.33997281463698 6.62972326028073 6.60586108248711 5.93438788047437 6.65353417854386 6.8723447895967 7.21010344378318 7.48589873684501 7.08275606903226 6.53825217910259 7.14679406758168 6.70557441371062 6.75166011359268 7.05502879723331 6.27543210861137 7.5174179618948 6.29097885722662 6.3218182264011 6.44747215537387
Manes.10G014100.v6.1 4.62951525903662 4.42826423694023 4.66507437105503 5.30919181009519 5.55306213409229 5.03776185045345 5.08872619844987 5.10630052786658 5.27845327229006 5.36620373340738 5.64071495731 4.76053462912616 5.73721731075869 4.67826395459256 4.03611831703282 4.87075880258669 4.29049136268557 5.05673170833259 4.96861339310017 4.37243313713793 4.77934231553453 4.45498256522445 5.1730195157107 4.92696844060189 4.67415392566167 4.65658363112381 4.97910006515118 3.79297901267061 4.41131441014984 5.35650795414888 4.08082635425553 5.0330252792055 4.77121417211597 4.72488323177018 5.29634754058498 5.04349293472747 4.13500994265618 5.24674026628274 4.40028234882696 4.74971060250164 4.09324875474017 4.43952309386099 5.0238425439155 4.52794582638383 4.30718039443163 4.91265431946632 3.98542741831231 4.41505329041512 4.91756613598931 4.57319839656107 4.61397143423375 5.46002822563449 5.08547516921341 4.7537135440616 5.6734139539596 5.33130485820538 4.80046480131954 5.00099947295979 5.60644650504676 4.98327991155583 4.02226528212128 4.64903236342113 4.3306298088978 2.59979625578436 4.76185277903737 4.9061676897321 4.3813215950225 5.12476906581649 4.64675955479319 3.78368445386911 4.69589217359899 4.77589602622428 5.35743804225043 2.59979625578436 2.59979625578436 4.62490631543042 4.55323243558119 4.94837061874082 4.44874851154745 4.39941272178548 4.90782391430133 4.77329212538976 4.32633467498929 4.91308400327855 4.8458800778298 4.54125846216162 4.72849001254361 4.85439979971016 4.85293469514005 4.88827321769357 5.01151215309466 4.92675669238619 4.79624139477376 4.48571940434005 2.59979625578436 4.86273915655531 4.99525138845766 4.24966718508468 4.45108827504739 4.48069130754149 5.40307513690119 4.45063477986658 4.07092939277568 4.71037218797622 2.59979625578436 4.7740377040685 5.01036423976275 4.69834375591804 4.39746057853991 5.43699690348468 5.64827986020394 4.21893917731151 4.15371096450366 4.76670212118042 2.59979625578436 5.70343134865592 5.95887688101915 5.36239779893747 4.40147681546341 6.29129618419057 4.38370706225184 4.93578588189588 4.61481052410876 5.1113616708102 4.77148981289174 4.02307215160948 4.76778138771814 4.58685620751371 2.59979625578436 5.656850560627 4.78658291950241 4.85910388137775 4.99131461170437 5.03702083271688 2.59979625578436 4.96370796890135 4.39902573701029 4.68548560987921 4.63384806023279 4.4299842352032 4.53880352454268 5.00876731322541 4.60951190642314 4.97665788888339 4.49455669605301 4.81197334827156 4.22686282756026 5.01503454967775 4.93768474691402 2.59979625578436 4.49299909182598 4.25343892241773 4.41225269808406 5.05004657816334 5.00255926748439 5.08618936598433 5.0551888411114 4.92395098276104 4.81080710292079 4.92286792421397 4.92830758674029 4.44987617595313 4.87980360412655 5.18700739625041 4.85232285846582 4.86825777150921 4.81641917716865 4.65808915142514 6.92228915010659 4.70368004408044 5.24436644142251 4.53971747184755 4.39128955246487 4.69416814351322 5.20562949745774 5.08262561825843 4.73996000033712 4.08318979598926 5.03419763193392 2.59979625578436 4.07038688113366 4.87153781721121 4.84119820392975 4.73832318338617 5.22414078951598 4.77536613409901 5.1251446723808 4.67355884473163 5.46116239503998 4.38132439645837 4.64479834054004 4.90623611728115 4.58767334559151 4.27776866776854 4.52615757897727 4.59385459924251 4.22083620554709 4.65544712378664 4.62807144601213 4.92982249968527 4.04091581987876 4.29388025123989 4.51412715909619 4.39062917383351 4.41906452814217 5.19641017563344 4.1665884257946 4.624051315648 4.22841620926384 4.66253886756947 4.39033472217434 4.72263880334412 4.41186666836158 3.75117470822895 4.67128176347955 4.07365571700846 4.94929945852205 4.54061048392527 3.77728265014896 4.93640809052117 4.91477291215164 4.74654185212467 3.92783410820748 4.27090709893357 5.64644247591378 4.29336931195171 2.59979625578436 3.87965913939567 4.72669514704258 5.04355420462599 4.49257276103546 5.09979400295268 4.55228589297639 4.6259726054992 4.85075143742793 4.26923462383632 4.17883277085708 4.66780110147988 4.10898905095763 4.18015701448294 3.99618073743982 4.09210679568761 4.98871788767113 4.28768412796461 5.42087408874245 4.05278435108193 4.59109325246077 4.50062035983742 4.17510086053382 4.82622808692342 4.35785596916688 4.7734689088993 5.2336795059963 4.13016278461065 5.01370185546452 4.01257765335637 2.59979625578436 3.99464929442945 3.67282201828456 4.88274573251102 4.31030281716262 4.41315426772051 4.53086956876037 4.09735060513277 4.75197119524923 4.22994528057576 4.58661628626206 5.4041363397018 4.2147096583238 4.73786676348259 4.71120201445473 4.34903028251845 4.24741158033346 3.49534980656046 4.92063315708437 4.33338898678877 4.36927114055613 2.59979625578436 5.23691333591007 4.04456157703623 5.99180636442177 5.49306863464166 4.14025566319483 4.97412694157353 4.72457030378193 4.79707184692621 4.76174446283205 4.78626839963419 4.31526339969202 4.93972841711316 5.2382855745138 5.35675620166098 5.33089504351349 4.1162160226387 4.04680647161203 5.01582823953084 5.91194449695852 5.10169615332697 4.27461106639268 3.69514666089469 5.31096763818366 4.81396361541135 5.34121283825911 4.88910084415642 4.89396615263415 5.18685021697195 4.37219797012337 4.88307045071963 4.53658622270278 4.51137254672226 5.11831897206066 5.20469588115738 4.38762886352103 4.59588481522593 4.81321132456038 4.51810551460342 4.63298892531267 3.79160438696396 4.00790902779624 4.75830734623174 4.52772928243682 5.09800322792262 4.4821280364299 4.15890619339355 3.86189585640877 4.33372626996016 4.44935965213155 4.86428708258485 4.74421659201787 4.30304237315679 3.82175856716567 4.68395253661206 2.59979625578436 3.71526741289055 4.6654397252067 5.21523655013219 4.28414007685158 3.9274882546783 4.48798103486455 4.72670099217931 4.5587295222018 4.54807081784639 4.68650849430965 3.6291041059735 4.82100977681788 4.81857396468041 5.3555189273491 4.42128937506993 4.52452370714701 4.45574511705669 4.14863673316554 4.7940178060245 4.61256879222438 4.6329688542972 4.72827423437712 3.93317989160216 3.73918619992547 4.97984019003815 4.46400962849903 4.27360562182038 5.06097039329998 4.55630260273862 5.0909922103401 4.7345624569665 4.19799135644124 5.00982716397763 4.42934175299678 4.14638335318899 4.77115594326252 4.35988821405048 4.46122981210753 4.70477102645547 4.25857338935828 4.89007728825666 3.35883779744775 4.08524821707204 4.46469362282971 4.93625082866863 4.51241665733803 4.85302039912242 5.41896538366978 5.23045804422896 4.28585390171517 5.85051737807236 4.59517568161447 4.06654012339331 4.39228896809917 4.30773235862993 4.33816346458267 4.49664318997785 4.22735679182724 2.59979625578436 3.7234396992591 5.83052440245622 5.1778712061576 7.69792003902431 5.1754291472014 4.14039437860253 5.31479017318281 4.78004646723728 4.96980587251164 4.46091763655199 5.14155339586036 3.24419192203211 3.57093580047187 4.07260146844506 4.81111689527169 5.47513820849557 4.09854497638558 3.99316513009854 4.05092012482805 4.72562881975253 4.70332573364266 4.66787293679178 4.36782934893257 3.88081791435872 4.41161574131618 5.25734154641382 4.04971950946239 3.88651700217446 4.63849307564165 4.10597484435016 4.98942613187267 5.13570051480742 4.67403531671152 4.26222110761596 4.7581620246034 4.05481899246946 4.39352845089056 4.28817144464823 4.61952493701222 5.23574952703981 5.27414973991242 4.31182762616012 4.11307438609309 3.96164077342337 4.58336335923903 5.23289472717528 5.3387180893012 4.27834271273152 4.75759744534407 3.84060021691919 5.03185285121757 4.65647982692784 4.24748955913253 4.5021239214382 5.06034602055074 5.29462173009263 5.66898066517042 4.23421532300687 4.834925092345 4.16821875263883 6.19025590786803 4.5058606887965 4.69761813607275 3.73460818262302 4.7106484346819 5.43148358985151 5.19425467618676 4.73205170788311 4.65304966011235 4.92234854768577 4.69982780271533 4.64719348868943 4.31781713565276 3.89736573842457 4.21197208491919 5.58006852218099 4.38197936702529 5.88007410872435 4.79427800519356 4.20477461671814 5.2455784742162 5.23485080506663 4.69791007343076 4.28402504723521 4.50994667846777 5.49349805619265 5.12127480588189 5.1661882040696 4.41003778231333 4.25546188023517 4.47420313464366 5.35180591973225 4.8461767350969 3.73972313281026 2.59979625578436 4.77481668628245 4.544017298905 5.20669217163612 4.19439482328521 4.36336258167565 3.91456728456116 4.87357273799771 4.67879999156566 4.47848039694214 4.27105551428176 4.2539232495434 3.84378557776466 4.22404722437942 4.0174031331555 4.15870912835935 4.94637574949945 3.79223580108878 5.15588548222573 4.09872912896946 4.68442931541219 4.33187356670808 4.61872763093547 5.50136835669295 4.52497554932234 4.0313107325907 3.9243613020866 5.33400648707411 4.60405323214141 4.56278265352659 3.83292023859456 4.67993690176353 4.99546719867662 5.11713982048838 5.22285246533087 5.0445097128433 5.26552952244511 4.90194626781786 4.64886297003467 4.1233712823784 4.60957755055174 4.84233148174518 4.2513258028549 4.5920426532213 4.08500922753451 4.43648998962586 4.52253418722462 4.92328826448943 4.70509212941885 4.20044154510195 3.85085213849157 4.09118973369876 5.38194587391361 4.63442388738171 5.05070739258064 4.20132268863879 4.92229256405774 4.49988280544311 4.53127354319683 4.67402079306695 3.83744758062003 4.4534986438097 4.58393265031517 4.80314699418693 5.31097958012828 3.72956585140675 4.922171141902 4.69071298367859 4.56157025870542 4.8926817569489 4.60644980706147 4.87488199829682 5.0726799328725 4.63009645154527 4.44628816343821 4.4149220817429 4.5790317203745 4.94810103140986 5.15402022257001 4.49288948952047 4.39498629146805 4.2216315905973 5.17871230316181 5.37915777177629 5.13193992641719 5.1819431747681 5.43846308275631 4.52758859511927 6.05454359952223 4.49013189342373 5.09427843343045 5.06798166164618 4.06951797389946 4.82398625072884 5.05938298464059 4.31648287491186 4.14042656915062 5.27523391091694 4.64478511599453 4.09207339606857 3.759045560907 5.05743159302812 4.19732226699049 5.5783416468494 4.02726056418837 4.92373130069052 4.81699222324142 4.93861250058068 6.47534164293803 4.87113474315124 5.41060829335181 3.31429537738927 4.84295343668187 4.95856968392164 4.84485763444975 5.66283132844174 4.12845982616448 5.71117701866585 4.80100363041191 4.62493721271462 4.4749090681306 5.27079379557645 4.89392208204879 5.47563013648604 5.22280796110529 4.57668847957619 4.37609724038108 5.11653963007916 5.13934431856334 5.44271014051288 4.90494329034494 2.59979625578436 4.61819921176899 4.91562514335334 4.86239744878451 5.36606373191259 4.17007161308069 5.44154205310046 4.66691983029129 5.18620522892672 4.11915002610035 5.21631662540804 4.80197530684986 4.43780699304006 2.59979625578436 5.57359680010523 4.97767952485994 5.63246358704265 4.77026276951786 4.54103860342297 2.59979625578436 4.66738241485045 5.02890370927168 4.30731980806167 4.76071795665747 5.67409435886488 4.58481622711171 5.27417627877414 5.07070833865387 4.33162068150676 5.12089897952998 3.97705641809346 5.62246651464688 6.40373868069817 5.08374896760459 4.23875623856873 4.03299919194712 4.8956933559896 5.44878232643981 4.95318594946585 4.62131747630158 2.59979625578436 5.08565335959719 5.51527635929563 4.73037572032497 4.18507241187271 5.46975442471011 4.67316859480583 5.41866296909768 5.42751997848966 4.35135373117157 4.74283497021949 5.24850491106351 4.99240002341224 5.1712413465555 5.33076656584265 4.64021012449764 4.27615978026587 4.69787188431736 4.51358512541505 5.45968688329608 5.2826514559327 3.85621683125486 5.62551130172508 5.94096726404279 3.97993272338895 5.48124777023669 4.89705600279715 4.11716164630421 4.95182661320551 5.37325073172936 5.57118375158894 2.59979625578436 3.89359831116327 7.20643657964576 4.63741121392702 5.0333482112351 4.82190256382986 4.72164518289613 4.93292490009322 4.95843187937587 5.02387040058576 4.76411274342596 4.89262739646431 4.5714932415546 5.00173496876069 5.23247759144228 5.16219555150849 5.62162370985896 4.65485542339702 4.6326834532415 5.42077431906926 4.66837550367895 5.49592587164189 4.36957358178287 5.12767828846442 4.21874415187265 4.07445480423067 5.09521262269906 4.59338963296484 4.95061304723062 4.93416751054944 4.69656676087727 5.31560031875272 5.96316242302123 5.72821915014742 4.47424454751988 4.55722629693685 4.43703992515769 4.7600967661059 4.92780582607938 4.98568716527776 4.84425912750676 4.18665828284468 6.11486122264852 4.40336489770596 4.96677282657639 4.77374530303184 2.59979625578436 4.37086092292113 5.10001688958949 5.42752221796323 4.39958743632379 4.73848810542396 5.38508429362389 5.70913800325587 4.39302346921139 4.56349374129477 5.04845346723918 5.32540456116134 5.04157260668131 5.17527966164681 4.73588917831489 5.0530662468951 5.94947256732836 4.89579154953124 5.14196642955917 4.97842286962598 6.13657948170243 5.03407758213978 4.81176026535642 4.67053325002355
Manes.10G014200.v6.1 6.53729405943958 4.67241184650992 7.20885801406763 5.79067817661355 3.84804716680082 7.34856499658388 4.20178157449109 7.43713193062876 4.40632380015334 2.59979625578436 8.16156124824257 4.19241878072954 7.85662656778225 3.77649929472813 3.51251450879117 8.56219345661012 5.96316006610839 6.99555451830486 5.45495785828789 4.85754408369782 8.04019000019844 4.62469494447679 7.63223497482072 5.53731679324805 4.08246307177155 7.81962157823632 6.35468247898523 6.23393141246162 5.2192766897157 3.34471773959398 7.59352242485352 4.72435018432142 8.4607524880463 5.92465490721641 3.6732060023101 8.13627518341069 5.499166797666 7.0128419471236 5.76495823724127 4.98142992526688 7.50983287278778 5.7904105992135 6.92560660041582 3.76574463858324 3.44051830746251 7.39949603259121 5.94329107119638 6.92055008500615 4.6395682552658 3.90275155353327 7.16568378274013 5.73188968806446 7.50225611840692 4.43652851339569 3.30273000440967 7.85743477994125 6.02391322026611 7.75605993070468 6.41190432860184 3.98470369819395 5.19642683600353 6.04205075868482 7.02766186903969 6.32364397525139 3.69089779392592 5.18071776775795 4.58051223019278 5.88612139800578 5.48831488995389 3.52675278103515 7.46821951996314 6.55837911638528 5.52985235561029 6.6658851503385 6.1775680108337 9.08410267478427 5.41801604774903 7.1508320503354 3.57044147755019 3.8191814651747 6.86996124808312 3.6785121503149 6.1735761974194 5.12557000728794 4.58666631545465 7.33341791412215 4.82902169085229 6.09386079369336 5.0053964804845 3.92778715701163 6.7566496279873 7.36067967134336 7.99959425320496 5.83102205805997 5.6713578930303 5.32182035516233 8.05781850751328 5.86403087066481 8.26713592396138 6.86030982951924 3.42255166707302 8.25356081740419 5.41114661251734 7.66891437816118 5.89057866898297 4.09405740546664 8.98814904938717 5.15774242458363 6.44416731358307 3.50485837076424 4.24507281774653 7.7499792448445 4.25803208930657 6.05304629447816 7.41172583796575 5.25891089829758 8.84471208921853 6.28600334978272 7.80735292867261 4.63122847993381 5.15457177970022 7.90457490974794 6.74770677954598 6.78432113350556 5.31690462229593 4.1476088071998 6.42288131065687 5.89859666710381 5.59481164135613 3.37130380600997 3.61868305960293 4.74978087989992 4.91565394877639 7.68350126231332 4.6496055046137 3.2005024480778 6.41807411188978 5.0997057461949 7.86167746948651 5.83167339566628 3.35372006124426 7.85480296343058 5.15143903627714 7.63204191327698 4.81442424437394 3.29604671878417 6.93301177646218 5.7420827735468 8.6171746433987 6.11378370169449 2.59979625578436 9.18012870362983 5.80135511719107 8.8322971885343 5.82387294832934 4.64788639071682 8.06865318123778 4.40543659329514 6.94606080885212 6.02599094875559 3.17503269450207 6.32442769379825 4.35434063218559 7.31389216641393 4.14025228082693 4.31044173260876 5.45382460909342 5.53779043209544 2.59979625578436 5.27788128948001 3.17915297907334 7.30868267730312 5.11850575781988 8.56342702140441 6.17512247499782 3.95032567131882 5.02715028378286 6.0774550786218 6.98042523398647 2.59979625578436 3.79604160691808 8.64688243596973 5.05132801989211 7.51737789563476 4.82365489768774 4.40474000062571 7.66906992852251 4.60040446343061 5.46116239503998 5.37769975184632 3.09391014913098 8.01994224090484 4.92984794712638 4.60687511035357 7.9420217482445 4.01220060360045 3.29033908088661 6.57794202690131 5.56547174810228 7.72167145629606 3.96426791580462 3.32419446547007 8.03597976879437 4.83325603694232 7.98690380056861 4.08056208543694 3.53313656870891 5.86404549622372 4.9734815873513 8.2631844401286 3.77367409578493 3.92500810131871 7.22374459478843 4.67886184523598 7.2551282721917 6.67813918438837 5.08573840997224 5.75140223788113 6.60127950176366 7.241761965357 3.7666745217418 4.11971925919363 4.54909591238994 5.03592660201115 8.75650425125035 4.43675566404838 4.91876954241526 5.32415119148683 6.498641942842 7.70299247588883 5.42481067959372 5.25839299418504 5.10630908270777 7.15572289657635 8.51276288433203 4.04329959410607 3.24513221549303 8.49814438711821 6.41519081996746 8.35714122850606 4.5909319286947 3.42232468042162 9.66811506650343 6.48118587643618 8.56330480132691 5.80123014198424 4.05928310922433 8.61312971736274 5.94885971993151 8.12010735201419 4.35785596916688 4.30230445644883 8.6310676748307 5.38776981885025 7.4583432798514 6.28033648260514 5.83224570338506 6.65145231330183 6.22552354033394 8.53440361299018 4.31030281716262 3.81285093634252 7.64873520761649 6.13967297549294 7.61005564695249 4.35707978592252 3.95531090289148 9.33212509197103 6.77467147656088 7.95633221423889 4.2297239823905 5.82627862984594 8.46243653330885 6.4340715756286 7.63371180759817 4.90481191151297 4.45866402952685 2.59979625578436 8.07010942024834 5.96748517725395 8.80685705997269 4.96271018990143 4.57733631346419 5.53714004181425 6.7934681219402 8.2637896581972 4.92552676462597 4.21280088862039 7.12172602485188 4.80412959565841 6.9556367189958 4.30443335200009 4.36794739559068 5.55396087758174 6.22087248347589 7.75518370515521 3.79794415864301 4.38912283565932 8.16944861664821 6.91071161643314 9.07656454491674 5.22971468893555 4.05051050385255 6.80935965288585 6.14905585798983 8.12046498283314 6.22212541957526 4.93220127717493 8.59790634824911 6.87265094624157 8.36181409528304 5.7804452482147 5.51254989252891 5.13338463887139 6.9856763185471 6.64914779288952 4.9133423097387 5.13568769034017 5.57261650411363 6.94291727952114 8.14238743200853 5.09800322792262 4.94060027080097 7.71406203532178 8.88398075217717 7.73572186521474 4.72326834335479 5.70497689108231 9.10382601670335 7.05701521243727 7.40725496212498 4.73539157843828 7.71836399231082 6.74125246030367 6.61525528167808 7.69987073878883 6.03814240109256 5.58711422220844 7.84886916516459 6.88784759759605 7.43584794681359 6.66744654556284 4.52831416524042 6.67089163879281 5.70370051239434 8.95832564451774 4.7383549840577 3.96357756350249 6.73443184526088 8.16603652265924 7.70857902573034 5.04935888238982 4.5532255851852 5.08446676958388 3.86008212595198 8.42366129886686 4.8805806646356 4.7890229796808 8.49683222374731 6.97494769528146 9.0397207622166 4.64756296479655 5.36388331316983 6.34942236516203 4.56970110720689 7.23123307551156 4.64145191676514 3.91102118239626 6.07877417757692 4.55726130322989 6.72043168942031 4.11053185892905 4.25857338935828 4.69273855480228 8.78566149853966 4.75213555931616 7.60703988133636 3.87848045794075 3.20164312672398 9.62758506410105 4.67639968854558 8.75542538579726 5.40839178230901 3.11136320296335 8.74736937925956 4.48725003422654 7.49878017170134 5.99991533474949 3.97645279359037 8.04453489111184 6.37159059878095 7.54475845129738 4.86248648833125 7.9402015334758 3.91268880763813 7.43519654114476 7.80795596756432 5.56450250666894 2.59979625578436 7.97748240364762 6.07252112495837 7.41938801595054 4.09566998091808 3.69848075669755 6.50187369944701 5.24165644543628 7.75989197469579 4.16841990036692 2.59979625578436 8.11051332436721 5.43565541382288 8.49927048758169 4.49876159736918 3.97052009989617 9.34324842086815 6.93790727266908 8.42788128947241 3.75016086611143 4.57883113128079 8.9320843558486 5.26673004104097 7.32858737198327 5.5629265690836 5.32554393763836 6.94781568443701 7.49261057405028 7.6192441308529 5.48665722693972 5.81163439800177 5.50442143095686 6.86362269633364 7.71865880553362 5.22312161068946 3.35334699951933 6.27399785076374 6.06209245538494 7.82067399320685 4.27416104160357 4.59610338483865 5.17015557664639 7.36746411237695 6.90158965305178 4.44118444598989 4.29314776859355 6.98067430022731 4.75343331220546 7.34917673997259 5.33467480692753 5.29970810755228 6.22565873979309 4.52251728525248 7.7767398580718 4.541624938054 3.60331710313577 9.71166518605739 6.16234704670174 7.64349745736652 6.46829956773237 3.73100358925145 6.22829467310131 6.88758248386087 8.65782967637384 6.40811461027433 4.33296021905051 6.43322684458172 6.42883382535744 7.97446642548069 5.5316566848294 3.41079602512175 7.29884992840997 7.67754118051762 5.47685149650054 8.33445899904298 6.23375811248406 3.15134302408755 7.09804330353788 5.47936845696551 5.29676315626703 5.8067448312664 4.32446294682667 8.4215454850535 6.81581581703113 6.15434168653497 3.37541245998031 3.68336513273807 7.4702240870938 6.3811581025713 8.06931607885078 4.91032396136452 5.29776411160662 8.60633345610617 5.77143095428466 7.14254474997996 5.18040318030469 3.36713490980945 7.78374018852949 5.46408839502252 7.80304469941182 5.96219550752634 3.77700890312273 5.18879515037969 4.39911599504966 5.72303515313542 5.58127942921116 3.50321857761277 7.25059821383347 4.31724638546637 8.12495839759523 4.941953543787 3.11793268627682 9.51585927665626 4.92296089096399 7.9608335340044 4.42991844169191 3.98130496223531 7.09482512266202 6.72625249470884 8.46293542048036 4.82086728190946 2.59979625578436 8.56567411247165 5.08224447985404 7.99653156226314 4.2166985514361 3.80834713963737 7.67067780553423 4.65450203873399 6.72814540505672 4.2513258028549 3.19311762549978 7.79656685675844 5.79258767594041 7.43034295389761 4.45481154380701 3.42720419169766 8.09770177142913 4.55441476205649 8.14829193099484 4.036607677163 4.49184761111685 9.4254260766425 5.72180433777287 7.51229060930829 5.3458449607701 3.22180690923061 9.59997306163415 6.2713196119979 7.90968766616358 6.24635692097496 3.52271871871532 10.2621687527745 5.04050282255361 8.08657658988415 4.17034776201072 2.59979625578436 7.61044490876596 4.95084365771964 7.51856844039634 4.8386309382834 3.98727565610286 8.36698586622164 5.91361660856675 7.53605173835762 4.23335883399656 3.29663103898979 7.68947161031864 6.8615961824854 5.25609688974231 7.47600266219685 4.81652432536836 3.77941758436022 7.57192007273765 5.89822336901242 7.96644495553872 3.63802504669685 3.45229135332417 9.06753194148015 4.81442750052972 6.77433194084421 4.38275651510986 3.46235777925282 7.99726976217909 6.13101886766871 6.45070179655637 5.88559091440094 4.27296881481565 6.02768749976892 5.61002158138925 6.96817483121224 4.83431595987317 3.52399980726882 7.78180589720292 5.18983504813248 8.19223441978202 4.57945277512587 3.63334554052997 7.49681589654338 6.76695053197375 8.08161191173212 4.51866310473423 8.38014701205517 6.99372307769156 5.20346112206938 7.83202947807453 4.18508702070755 4.33097638437101 8.1184170334319 6.88279327566559 8.10336319564555 3.83756148430802 3.3197901182369 7.77865078940155 5.55186057284899 7.10717002631926 4.98529597658081 4.61811893015189 8.65193095887341 5.45667075841334 5.94378384350888 6.22524193554445 4.73296056968043 8.2678573078037 4.03180650564226 9.39423815721551 4.66691983029129 3.81971259407091 4.25060714661932 8.34208124845983 5.87638906811314 5.27274928230711 6.20533532725241 9.36042858745502 6.70391682252377 7.87953580342993 5.16459632700361 4.35903725830429 7.1477690500328 5.11420357548212 7.14730330343812 6.32395090067196 4.45860712069656 8.42909924018884 7.46958796605207 6.83436860786191 4.87106737800112 3.34182548853577 6.88523236400789 4.87193830438777 6.41412748731387 4.47969400932959 4.64073841745067 7.88101777159496 6.20829162806388 8.11432254796967 5.82854615740785 3.86994420186815 5.25264536237047 6.50185653103526 5.26647541219187 3.49341508298152 3.32868425701424 4.69953346864594 9.2164689605794 6.05518180320365 7.91697591724515 4.76577684386492 3.78461529775044 6.49681521174734 4.68574785256677 8.59327327178989 5.0644356929507 4.40011646721277 6.83096239508972 4.89708355727552 7.19518142654851 5.65967346217605 3.55977836462968 8.56024780606177 6.4926090881473 7.73057723262248 4.10881848446767 3.52235664790499 7.33440408093127 6.26236152958076 7.66884592169178 3.78810574708488 5.37325073172936 5.71264049642165 5.43284111539091 7.24350763361288 5.50035941480492 2.59979625578436 7.96525526389636 5.7841026913866 7.97230096134083 6.08969460835106 4.31247155375561 8.48294902280869 6.21160090703811 5.98396895261803 6.4931680159422 3.24657439596401 6.54900878239563 5.76860072361611 8.5180387151149 4.00553713877279 3.37029531578803 8.55781317926458 4.18739966450359 7.18873413609957 7.06022951743682 3.49119366410399 8.27273046182504 5.78626581307532 8.54370936627779 5.63257559029427 4.95061304723062 7.71590284522503 6.12836154345271 8.72110463871068 5.64203369987942 4.43605648542098 6.50899507582892 5.77396112625559 5.71741993248906 5.11482335773514 5.0307910107541 9.40098274490082 7.09825341219912 7.1282961595751 5.51042824152206 4.89447487002176 8.66456270796527 5.3138638331308 7.3388626171521 4.65198676658881 3.61056149362573 9.40283015840862 6.82250207177085 7.80819066178225 3.63732703474947 4.89114045859765 7.56365302662185 6.05504050746812 8.29254465849602 3.28072078774946 3.6656788033668 7.68958088855298 4.91730124093242 7.95023149421349 4.38907894129213 3.32706199532729 7.40763241594549 5.71584063532524 7.35167605865101 4.41130423875524 3.98240590987691 4.26684033911307
Manes.10G014300.v6.1 3.14683983215409 2.59979625578436 2.59979625578436 3.33882252641644 2.59979625578436 3.55072321097309 2.59979625578436 3.11445218865464 2.59979625578436 2.59979625578436 3.23734708650533 3.36600946521298 2.59979625578436 2.59979625578436 3.01339967241467 3.55542985794748 3.13614105965968 2.59979625578436 2.59979625578436 2.59979625578436 3.80048506553678 4.5426955421875 3.13138655775315 3.34898337200862 2.59979625578436 3.29982034827609 2.59979625578436 2.59979625578436 3.45177722385841 2.59979625578436 2.59979625578436 4.21744849955037 2.59979625578436 3.19522409136653 3.14570398518928 4.38339172483685 3.70972850317257 2.59979625578436 3.27237941274458 5.17888647246206 4.09324875474017 3.90822915943341 2.59979625578436 2.59979625578436 2.59979625578436 2.59979625578436 3.36040517360207 3.1556293923897 2.59979625578436 2.59979625578436 3.319570586726 3.72115701274549 2.59979625578436 3.06059267461742 2.59979625578436 4.07562950090908 3.32198498486787 3.11439241586576 2.59979625578436 3.14040437654277 2.59979625578436 3.51922507660927 2.59979625578436 2.59979625578436 2.59979625578436 2.59979625578436 3.16805095130771 3.19194094230314 3.33289544367448 2.59979625578436 3.63534940362202 3.21186130151986 2.59979625578436 2.59979625578436 2.59979625578436 3.56363431401342 4.38260299563123 3.06039705082243 2.59979625578436 2.59979625578436 3.62413774721054 4.55962600283363 2.59979625578436 3.47624966748319 2.59979625578436 3.22543616017794 2.59979625578436 2.59979625578436 3.01907165093939 3.21031646516765 3.5115007869912 2.59979625578436 2.59979625578436 3.10301656909335 2.59979625578436 2.59979625578436 3.17403919595947 3.89168266438333 2.59979625578436 3.65427869000997 2.59979625578436 3.10849398345359 3.6032494770633 3.42074107198534 2.59979625578436 2.59979625578436 3.25897070105676 4.0233273788556 2.59979625578436 2.59979625578436 2.59979625578436 3.16467000805317 4.44265235265464 2.59979625578436 2.59979625578436 2.59979625578436 3.96159561599773 3.097772256188 2.59979625578436 2.59979625578436 2.59979625578436 2.59979625578436 3.30107830576528 2.59979625578436 2.59979625578436 2.59979625578436 2.59979625578436 3.46370293381128 2.59979625578436 4.09362941531318 2.59979625578436 2.59979625578436 3.19371833097314 2.59979625578436 2.59979625578436 3.90750928558192 3.68169216283373 3.99771883414334 2.59979625578436 2.59979625578436 2.59979625578436 4.02501248189165 4.52797303208548 2.59979625578436 2.59979625578436 2.59979625578436 3.57130530482096 5.94348614963673 2.59979625578436 2.59979625578436 2.59979625578436 3.17781093920006 3.57958220175784 2.59979625578436 4.18006080250649 4.38143029808954 2.59979625578436 4.75296165976135 2.59979625578436 3.48059009761494 2.59979625578436 3.22095379729571 5.52118706913089 3.07587858392687 2.59979625578436 3.12023197235027 3.78663384676346 4.04680098673613 2.59979625578436 2.59979625578436 3.17915297907334 3.77348118255699 3.12628544447371 2.59979625578436 3.47017978033751 3.06457845309048 3.16417745732558 3.72599209432602 2.59979625578436 2.59979625578436 2.59979625578436 2.59979625578436 3.5456607458205 2.59979625578436 2.59979625578436 3.34647505545364 3.71588791228863 4.20470827654308 2.59979625578436 3.45746685869567 2.59979625578436 2.59979625578436 3.99373237159987 3.22221931818771 3.31409563067317 2.59979625578436 2.59979625578436 4.489184033573 3.48383847847714 3.18271528704513 3.30082812140204 2.59979625578436 4.22479426771852 5.28040242843772 4.01103896802701 3.321338580523 2.59979625578436 3.48186864689569 3.97530370431332 2.59979625578436 2.59979625578436 2.59979625578436 5.35483444998436 4.71871825185059 2.59979625578436 3.00967619553112 3.30524536803394 3.1364641154621 2.59979625578436 2.59979625578436 2.59979625578436 2.59979625578436 4.77125018783277 3.69061479667926 2.59979625578436 2.59979625578436 2.59979625578436 4.88515165016035 2.59979625578436 2.59979625578436 2.59979625578436 4.4181464690562 4.10877429446329 2.59979625578436 2.59979625578436 3.12874083925188 2.59979625578436 3.76994895807987 3.19240955863012 2.59979625578436 2.59979625578436 3.1852947067468 2.59979625578436 3.53774756331253 2.59979625578436 2.59979625578436 2.59979625578436 3.45753213759342 3.73996799412852 2.59979625578436 3.51862563651096 3.48725331849201 2.59979625578436 2.59979625578436 2.59979625578436 3.9274285819072 2.59979625578436 2.59979625578436 2.59979625578436 2.59979625578436 2.59979625578436 2.59979625578436 4.01240373405117 3.23387456029662 3.07878727232066 4.08725976475088 3.4011667831687 2.59979625578436 2.59979625578436 3.0751254337643 2.59979625578436 2.59979625578436 3.79473822698295 3.33483351561316 3.06864531641847 3.26566677573064 2.59979625578436 2.59979625578436 3.79793381884116 3.98212570726758 3.09920040061693 3.13480110438984 2.59979625578436 4.41780108502536 4.07111374791851 3.19944276628065 2.59979625578436 2.59979625578436 3.70057965757866 4.33524874671851 2.59979625578436 2.59979625578436 2.59979625578436 4.59895008305527 2.59979625578436 2.59979625578436 2.59979625578436 2.59979625578436 3.6017145150622 3.30235343986351 2.59979625578436 3.12883395539949 2.59979625578436 3.79594636549562 2.59979625578436 2.59979625578436 2.59979625578436 2.59979625578436 2.59979625578436 4.31763172336849 3.42897032873693 2.59979625578436 2.59979625578436 4.11375323641147 3.24569782192461 3.24667302101243 3.18526268121318 2.59979625578436 4.43797733939349 2.59979625578436 2.59979625578436 2.59979625578436 2.59979625578436 3.32385717853539 2.59979625578436 3.07280994667388 2.59979625578436 2.59979625578436 3.20150989367274 3.71287078579491 2.59979625578436 4.00083462243532 2.59979625578436 4.01818399914702 4.84510004034684 2.59979625578436 2.59979625578436 2.59979625578436 4.06713649984956 4.88171808160438 3.14215221956444 2.59979625578436 3.13261469345293 4.43937779671944 3.57990205239251 2.59979625578436 2.59979625578436 2.59979625578436 4.45238483169608 3.6251123192678 2.59979625578436 2.59979625578436 2.59979625578436 3.45245990967003 2.59979625578436 2.59979625578436 2.59979625578436 3.06075262526231 3.15022104454705 4.41567923007383 2.59979625578436 4.23379128518041 3.22380152582246 3.90309311893991 3.86144261009251 3.42835385336262 3.3307332458249 2.59979625578436 4.02649970206043 3.38788451366808 2.59979625578436 2.59979625578436 2.59979625578436 2.59979625578436 2.59979625578436 5.78570535473462 3.17264699689973 2.59979625578436 2.59979625578436 3.29707522516397 2.59979625578436 2.59979625578436 4.11413745973802 2.59979625578436 4.28720996198989 4.22405537504567 2.59979625578436 2.59979625578436 2.59979625578436 2.59979625578436 2.59979625578436 2.59979625578436 3.64366173034509 2.59979625578436 2.59979625578436 4.4569336025263 3.06134786401126 2.59979625578436 2.59979625578436 3.25797369082606 3.42512101143509 2.59979625578436 3.29247100215013 2.59979625578436 4.9495170696144 5.4877855600663 2.59979625578436 2.59979625578436 2.59979625578436 3.99316513009854 4.05092012482805 2.59979625578436 3.12339831546568 2.59979625578436 4.15255087913359 3.88081791435872 3.09650342821345 2.59979625578436 2.59979625578436 4.8518837018724 5.79246615968211 2.59979625578436 3.9459970941976 3.43006726886568 3.83847118620097 4.26222110761596 2.59979625578436 3.05543704798616 3.77590844923635 4.61881912739662 2.59979625578436 2.59979625578436 2.59979625578436 3.03813347158508 3.96474163586061 3.85015556044826 2.59979625578436 2.59979625578436 2.59979625578436 3.26472095490408 3.97326330232263 3.39871373980224 2.59979625578436 2.59979625578436 4.66386770279899 3.51685343953971 2.59979625578436 4.23299323003454 2.59979625578436 4.1758757284882 3.07216302101005 3.07306420648377 2.59979625578436 2.59979625578436 3.13589593959261 3.83696014386519 2.59979625578436 4.20949564171791 2.59979625578436 4.46409154789629 2.59979625578436 2.59979625578436 3.32869152579516 2.59979625578436 4.74731633583807 3.89736573842457 3.31617825122147 2.59979625578436 2.59979625578436 3.00594591942254 3.44069989855465 3.64502444241967 2.59979625578436 3.10712921319811 2.59979625578436 2.59979625578436 3.04596543434785 2.59979625578436 3.04937180421191 2.59979625578436 3.58892620692437 3.48836367183064 2.59979625578436 2.59979625578436 2.59979625578436 5.12877388407023 2.59979625578436 2.59979625578436 2.59979625578436 2.59979625578436 2.59979625578436 5.22826634193768 2.59979625578436 3.64953552764406 3.36713490980945 3.2027230823485 4.53078155829497 3.37150153489142 2.59979625578436 2.59979625578436 4.42689880353533 4.66018302340382 3.62374438609181 3.58227561620931 2.59979625578436 4.00913108774672 4.31724638546637 3.10694865309437 3.30262648282872 2.59979625578436 4.22918250897576 4.96245941072923 3.32526864023558 3.35798233036586 2.59979625578436 3.78867056354692 3.04736748769776 2.59979625578436 3.47961913918967 2.59979625578436 4.09181682514192 3.3533297151516 3.03997188674666 3.43933261008128 2.59979625578436 4.87807203497349 4.17611047648299 3.0356971867682 3.30442840010922 2.59979625578436 4.08500922753451 4.03886070185291 2.59979625578436 4.09016514255001 2.59979625578436 4.47726345222936 3.12380631914321 2.59979625578436 2.59979625578436 2.59979625578436 2.59979625578436 4.13320778816627 2.59979625578436 3.66601713775343 3.47289612489842 3.41331573344294 3.11791344840348 3.10937730926642 2.59979625578436 2.59979625578436 4.90179699403899 4.29574177707002 3.33692940409424 3.2962608485763 2.59979625578436 3.32590215093667 5.46585624415502 2.59979625578436 2.59979625578436 3.07812638981679 4.06582935493575 3.35112322452084 2.96285904255512 4.44160271963761 2.59979625578436 3.32593040474478 3.6259675130652 3.82456533079323 3.06791717975771 2.59979625578436 2.59979625578436 3.1839706467237 2.59979625578436 2.59979625578436 2.59979625578436 2.59979625578436 2.59979625578436 4.07673701690803 2.59979625578436 3.36586943173339 2.59979625578436 3.68818018210112 3.71380891902958 2.59979625578436 2.59979625578436 2.59979625578436 2.59979625578436 2.59979625578436 2.59979625578436 2.59979625578436 2.59979625578436 3.81657459978915 4.78064783140854 2.59979625578436 2.59979625578436 2.59979625578436 3.16658854311766 5.87132318297688 3.33826151136271 2.59979625578436 4.00938374157105 2.59979625578436 3.34624818242998 2.59979625578436 2.59979625578436 2.59979625578436 2.59979625578436 4.25129471308299 2.59979625578436 2.59979625578436 2.59979625578436 4.31746049052481 4.90617423901519 3.05399940778521 2.59979625578436 2.59979625578436 2.59979625578436 2.59979625578436 2.59979625578436 2.59979625578436 2.59979625578436 3.57943150067393 3.57544781452639 2.59979625578436 3.46856026701611 2.59979625578436 2.59979625578436 2.59979625578436 2.59979625578436 3.24925207574573 2.59979625578436 2.59979625578436 3.25815219576688 2.59979625578436 2.59979625578436 2.59979625578436 2.59979625578436 3.17666752597553 2.59979625578436 3.14201754722178 2.59979625578436 3.21021486625664 4.05438628025265 3.05120239547897 3.34910464508202 2.59979625578436 2.59979625578436 3.20516644634206 2.59979625578436 4.33366349290683 2.59979625578436 3.70421691680118 3.06980125949796 2.59979625578436 3.09452231295659 2.59979625578436 3.41695097319566 2.59979625578436 2.59979625578436 2.59979625578436 2.59979625578436 4.4039317439758 3.3444210447866 4.19859064216005 3.18649476359596 3.71886684136737 2.59979625578436 3.60314531494957 3.62972932026475 2.59979625578436 2.59979625578436 2.59979625578436 3.18764437601324 3.24163335600191 2.59979625578436 2.59979625578436 2.59979625578436 2.59979625578436 2.59979625578436 2.59979625578436 3.54935227703353 2.59979625578436 3.07631577613061 3.43724552845874 3.02276451142146 3.14315768447763 2.59979625578436 2.59979625578436 2.59979625578436 2.59979625578436 2.59979625578436 3.5405384840355 2.59979625578436 5.14292747519033 2.59979625578436 3.48505988337832 2.59979625578436 2.59979625578436 2.59979625578436 2.59979625578436 3.12901589028519 4.55910805701082 3.88284663757265 3.08978059537946 3.5573637628625 2.59979625578436 3.6772290110141 2.59979625578436 5.37416181624673 2.59979625578436 3.22256664660478 2.59979625578436 2.59979625578436 3.82023768338981 2.59979625578436 2.59979625578436 3.83955901297806 2.59979625578436 2.59979625578436 2.59979625578436 2.59979625578436 2.59979625578436 2.59979625578436 2.59979625578436 2.59979625578436 2.59979625578436 4.1060255636254 3.3939317028683 3.76939221559305 2.59979625578436 3.37724948770933 2.59979625578436 2.59979625578436 3.47240287887911 2.59979625578436 2.59979625578436 2.59979625578436 3.8120814247525 2.59979625578436 2.59979625578436 2.59979625578436 2.59979625578436 2.59979625578436 3.66929908841205 2.59979625578436 2.59979625578436 2.59979625578436 3.95129183154967 4.00780696330359 2.59979625578436 3.53635640865754 2.59979625578436 3.51213099311162 3.92496321100403 2.59979625578436 3.91999955666899 3.80791182092175 2.59979625578436
Manes.10G014400.v6.1 7.37736039837766 7.67640457560303 7.55663547892408 6.84601683769056 7.39940381517052 7.08355315988532 6.98598236388296 7.19725477840448 6.89180194442173 7.67079257170433 6.21329693242257 6.61625893725154 6.4132673274221 7.23240127901318 6.96815276087587 6.99653604989093 6.64239336161975 7.50083119941009 7.17886688140819 8.50920304095457 6.9683834576958 6.58429053952859 6.92716510572745 6.80149102924211 7.46734545141038 7.85635453845509 7.53131784156394 6.55480273513641 6.96573796261997 7.41396010091124 8.29044317723012 7.01111544671698 7.22828587554054 6.95293073647068 7.84424783793528 7.19531553646666 6.56444526930979 6.59470189794048 7.88270055465413 7.18505217545923 7.18524331633291 6.29778102365125 6.77115757049909 6.91276000341942 7.52750000472952 6.67959728915067 7.05041076052798 6.56433838284589 6.94855219717971 7.60315838718496 7.68139700851246 7.75508083511034 7.27690438997542 6.87302034659576 7.76453372792837 7.37024753911407 6.87381868240772 7.38386721413489 6.78327880075949 8.13725727386459 8.36096837390193 7.40040305908163 7.56609663607935 7.21661909449412 7.95066652404012 7.11398874707513 7.05356443814286 6.65571193674315 6.67415200458878 7.04266689588018 6.68705194897259 6.63300910435412 7.43892441379377 6.6658851503385 7.74487715286713 7.13978868888624 7.06364762932873 6.50559696820402 7.00732992139217 7.73188834004563 7.45526849400599 6.76577550238532 7.96774361187108 7.31078999677752 8.00434825972099 7.85067787606521 7.52520746083543 7.42175391986757 6.92655395550012 7.56899066044357 7.81972307637653 7.04867929630306 7.56005831870574 7.1446806768383 7.0281325268453 6.43559610043792 7.55513335386155 7.2492026543429 7.33596408347404 7.00709135597543 7.52961808120399 6.85015452174777 6.6258125480066 7.16599352703422 7.27937825744538 7.83472803721699 7.71155525829884 7.1869609855993 7.54385492155726 7.96730050756919 7.14277306713172 7.71159262149552 6.63327244618566 8.35431016349597 7.02921040017765 7.17779923212705 8.0917325086442 7.33478667337434 6.66760215757003 7.94433513987096 7.37564690913821 6.82834698160919 6.47789736578241 6.84104772572035 7.38173036251457 6.69831558182871 6.89302545260415 6.82903106932437 7.41219226886551 7.64474200884772 7.45766819770477 7.22035254374516 7.06910885387391 7.81572002863703 6.43942316229128 7.6332270075599 7.76774615331243 7.02324430081599 6.95090569780543 6.62916772345051 7.07284912590758 7.12033766474621 7.01213856406065 7.07712450832645 7.82383473910508 8.25918620750514 6.50286974331224 7.17827424468694 7.60018758727029 5.63881424190592 7.31478102901448 7.3467850209303 7.50675855891764 7.66962688636715 7.21323905730178 7.64820316876705 7.33552808752088 6.96867063159278 6.96922097610325 6.54381263469301 7.13720760794047 6.58785026206657 6.87406019965645 7.1941117033204 6.54474474093847 7.15632650866165 7.21490546943607 7.2197077106979 6.05100434830062 6.91607982321762 7.32657205330719 7.68097051738038 7.36240621364518 8.03616948859412 7.84727189152125 7.82719185701229 7.16402335144743 6.81786972659042 7.39638027436084 7.3090586589855 7.72435815344911 7.11862720512783 7.31591675222222 6.99489029862155 7.08575975074333 7.2808707921748 7.45040394970745 7.31348162408601 7.08755057775967 7.09869180769789 7.79202735048816 7.63173061174019 7.75582554966239 6.84473231983122 7.1832414557492 6.40501649527292 7.28138217724057 7.34328353515927 6.35977983396785 7.73533085667915 6.65539224530348 7.02743936772948 7.20507993619924 6.82171369322152 6.56866946317808 7.50341732320719 6.9633115365831 6.92703624600503 7.0441998009697 7.32238684881847 6.40645176087877 6.75703082803831 7.05108838767779 6.78342589282895 6.76634904613675 6.58461466134936 7.41034564458722 7.67042614785086 7.21364550555289 7.16343120947045 6.32782422717482 7.96943533508394 7.61175352967535 6.6376764635222 6.78370067569616 6.68003143156105 7.29399232543814 7.02964350660712 6.93088482687172 7.33359342899882 6.95856490776709 7.6045396104671 6.4910587685049 5.74435641539288 6.40198973530758 6.60654430959103 7.08534036172099 6.87155559336814 6.16542945462868 6.92578328185542 6.16490086046252 7.27247405373665 7.91047115198365 7.17553418148375 7.88563947766309 6.92257559404695 7.52801329345586 7.21614500955196 6.86145151452665 7.11267324159482 6.56699614737047 7.43357089834327 7.98432585980977 7.18909677590749 7.66389536182066 6.05821570638929 5.83224570338506 7.45259855450511 7.57732948524729 8.46804532206103 6.38269487191165 7.67039171197927 6.90468406722428 6.64115658348142 7.47970992454249 6.5637460458241 7.2044083932103 7.60425439223365 6.78576060201887 6.93917982853108 7.58839769829769 7.44530710645711 7.56811424241717 6.84184254191218 7.09968473854932 7.18276655175117 7.85262365100912 6.23259248789457 8.09369208800932 7.53021537508646 8.42166372542838 7.82111088305691 7.079459777762 7.71514601369639 6.38084409942452 7.81364343199112 7.15724724868441 7.15052579916915 7.43791732635294 7.68392592713626 7.81837416664687 6.86894161719847 7.15045504572565 7.33793416503945 7.19051237828766 7.49207298805038 7.06167996389689 7.96024914520011 7.12589374541015 6.84765697988005 7.63692317111561 7.81674649694827 7.92999134516988 7.94121639745789 6.56454646298899 7.12421876821086 6.0994221566646 7.49642597756831 6.83665168750256 6.44661257767449 6.9779773097416 7.89722765752291 7.68869267577955 7.46712517211838 6.91340479322049 7.05178847373969 7.0475184195371 7.7294690648835 7.31604777204859 6.5425547088386 6.80840163353416 7.15755953470261 7.5002910863818 7.30086044983285 6.98791674406547 7.04625323729324 7.33616807645732 7.75271424347728 7.30802252517337 7.15639349543698 6.52402862239804 7.0532377910719 6.28297791613009 6.85668907409575 6.92027650990503 7.00036084280084 7.02288376696125 7.79529396154835 6.98006115826097 7.65502944882758 6.52893602463333 7.67636224182334 7.23557691624171 7.16834187749079 6.65691780786774 7.00446290931751 6.80496214728696 6.59454909258553 6.7202157037429 7.2331595139566 6.94541019856346 7.45492256469252 7.05237398324557 7.41818014556347 6.87362694526263 6.93401813155858 6.28567628932471 7.34819015487204 7.29075523265528 6.53715800284751 7.49259340324177 7.51285232535809 8.14891551603329 6.19018104480769 6.52115760531218 6.77801723685894 6.6550510116373 6.83849818738793 7.27732727133814 6.73267587066421 7.09157407523022 6.55781794571373 7.03010931348982 7.7897927840455 7.53412486124224 7.54920372579061 7.26447795320516 6.94991203805 7.51712287643154 7.39093895963003 7.56056091536013 8.38436243870502 7.41283113493892 7.8738299120767 7.53479856857463 6.62590657615253 7.42924695992713 7.00731791025619 7.52243417355215 7.42755447986295 6.16174275064996 6.8664971313568 6.53814320723154 7.38938772207364 7.42130937635374 6.11162538852593 7.62324632957065 6.44714384988002 8.00980189000846 7.54314024441031 6.95361273723187 7.69216740765412 6.83749543595929 7.3169733914675 7.0299089937807 7.45493273523025 7.10082154162714 7.56757933937369 7.36177090620976 6.67966540343278 7.15539274920109 6.78211852563621 6.76369323608019 7.52436710290513 7.12259478865357 7.04553339579678 7.64310011380169 7.07778868059647 7.3515726662507 6.79359604854849 7.17348430495806 6.67130630022877 6.83170232875654 7.86288142554369 7.05500288839501 6.91166185828683 6.95094972067233 6.20586346273038 7.54269568966518 7.35497349969078 7.51141198446762 6.57684996335756 7.44648625651878 7.40294755454727 8.1993601137851 7.25178816360752 7.56007240522731 7.34377962931717 7.589992854935 7.7400655048552 7.58909777357844 7.48970367227888 7.46711721351197 6.56827007212295 7.0138909029814 7.17591351151626 7.85464599744053 7.06406687269881 6.75026444500484 7.61635175683265 7.45811180398614 7.31592208874419 7.44380901139597 7.66587575777442 7.35284476806759 7.24456507328765 7.10864652126414 7.57109890308539 7.89559930518618 7.84852133006861 7.07300575450794 6.88965291838339 7.20239323824949 7.29141341044747 7.68526629254115 7.42044738955316 7.45881918203493 7.16033217240842 7.87155230542709 7.52808710537319 7.64734293953909 7.36444063864926 7.87230450471163 7.70647372404265 7.37642486441132 7.48394576808564 7.66983075076439 7.72517186070816 7.62708271455081 7.36002851035766 7.22071443452433 7.0344901537162 7.15845113125806 7.01562870510913 7.86680779354817 7.91376855778302 6.3811581025713 7.33837753891905 7.48649368477406 8.0683843702148 7.24831856029787 6.419513745522 6.86629531966653 7.39819336460528 7.30026911712283 7.36146295083152 6.99052428575114 7.03178239288933 6.41806812219 7.59399585621651 6.90190373695342 7.14405321105645 7.08779637375971 6.59204043029201 7.90413716786878 7.6675733828367 7.12427924331519 7.38421535797124 7.22700805664497 7.70011978756659 7.57562828969427 6.80929227292712 6.93296038795175 7.23500022081764 7.44147640141361 6.87996761134579 6.71008111911849 6.85416756317812 6.78942297775377 7.71793373390839 7.65644421717524 6.96779567222112 7.40461402311778 6.97552572776241 7.43731173014578 6.97505242823546 6.92421093260143 6.82385049765197 6.82755726177642 6.91888605084199 7.51590644809567 6.82998766605878 7.57890444282729 7.38667622313361 7.89726116114088 7.61476640584822 7.09142389535578 6.73603603947499 6.52696725901187 7.14752987017064 6.52496792260149 6.40280190874767 7.09171502529543 7.0182938352144 6.69898284520824 8.08878065477257 6.94552266553788 7.60420455419851 7.0916145493983 7.91441485035255 7.08054413064239 6.98673583483226 6.75143668268911 6.92233578930817 8.20100064074031 6.83950156679771 7.51325048635691 6.82206878642225 7.12421968550912 7.58113962314528 7.45556618047994 6.73862572971647 7.72175492235547 7.46530543093931 7.93150328204554 7.24783766772377 7.10499881360869 6.78076753292068 7.08872284079741 6.77387036568037 7.93161201163072 7.25686518851391 7.13150674519524 7.16088838105276 7.17593009030224 7.62315156482151 7.49130332677296 6.69436510321037 7.39099251987698 6.70752319378757 7.57374270497768 6.9814802339137 6.78831740794368 7.73053426649673 7.23798487354882 7.68136624259215 7.909608817209 7.5633861867839 6.9128446367673 6.8564778114819 7.85823355073063 7.32684157104296 6.99316659231091 7.18931055186144 7.02684165213635 7.23266342710018 6.99391597581614 6.86438894739918 6.81300668738303 6.75345220156973 6.67411351751127 7.38176453131116 6.85194060240878 7.49798444722073 6.94530205543515 7.41410210877605 6.75841264579228 6.58218294424358 7.39360126027064 6.98691054375865 7.1272086364216 7.6970092827253 7.13199045410368 7.34651688435221 6.61541152832162 7.20648516731081 7.51949981225156 7.1536075581911 7.52984972651018 6.8805445801584 7.64219382900469 7.47129975976253 6.98072059915811 7.02476108808504 6.7857896523061 7.73574342448826 7.41837473242879 7.39361209551333 7.35483039474505 6.8040562460035 6.20533532725241 7.04562548503255 6.73915054514056 7.4425047494785 7.15288917911694 7.67111362320215 7.81656636852331 6.92872392282753 6.25911551928993 7.02836611947927 7.47743557410506 7.26661306435542 6.72260442922074 7.30272531306124 6.86208705514344 7.45817388641924 6.68448749801434 7.01521863892505 7.20349751913855 7.33804028755473 7.72848032514437 7.19113068536672 7.57805378705637 7.88794849766131 7.8232425325955 8.00830390192786 7.5826659806433 7.02462233207882 7.64148204578401 7.41939985367797 7.96034142461826 6.70478549768981 6.31023688914816 7.00928948606369 6.80623832666341 7.11819967707981 7.64397753202267 6.76409965837472 7.27398557502351 7.3031173058122 7.22706209865389 7.88289870263 7.1442846447156 6.8361876710659 6.76789048711212 7.37802932289386 7.56564997541449 7.68209961276776 7.08182171159439 7.26060780920743 7.37646977665977 7.85586178712919 6.36493183202315 6.76971170535499 7.07873327582619 6.91387899041015 6.67805217387276 7.57350741260559 7.66875988261128 6.348726157123 5.50035941480492 7.58958753634856 7.0731175856374 7.16772882742244 7.29574057602319 7.20635195722042 7.99824110551829 6.71056620695984 7.04574736673136 6.98976140326597 6.70266572673084 7.14924667041 6.30488813693443 6.66424480895477 6.83662365443949 7.15583934169294 7.15874239857919 6.44494285993448 6.75027648975987 6.73257107728363 6.87476765782276 7.46552194152174 6.24803955312545 6.87875570236602 6.75724434710099 6.8695601843001 7.11317690999092 7.67861814728009 7.46627645061665 7.15032421622858 7.76155916705705 7.90093435110434 6.28134428389688 7.15731576671855 7.08132690008256 6.50216949166264 6.90141798984691 7.46543180659242 7.56746861200656 6.71382953983487 7.09055173435306 6.53187387236184 6.93960026291088 7.00485521920745 6.9579440590899 6.86124904058011 7.84353393201715 7.79343875499687 7.62319485779451 7.4385112346133 7.35345409395976 8.50353938812673 7.08674403660874 6.56296719037171 7.42747188397367 7.50086556163895 8.00361841275513 7.50862461945523 7.24403631000066 7.17952675759495 7.00278685273541 8.06849187711443 6.9804707702106 7.29039848034084 7.75721791193074 6.97825528157501 7.3202652583928 7.29720593499931
Manes.10G014500.v6.1 2.59979625578436 2.59979625578436 2.59979625578436 4.70953819009101 2.59979625578436 2.59979625578436 2.59979625578436 2.59979625578436 4.49227912925741 2.59979625578436 2.59979625578436 3.36600946521298 3.32888032498958 4.0228427264024 3.01339967241467 3.1581819852139 3.13614105965968 2.59979625578436 4.83187038555503 2.59979625578436 2.59979625578436 3.88105613127894 2.59979625578436 5.00708268551131 2.59979625578436 2.59979625578436 2.59979625578436 2.59979625578436 4.03685567412286 2.59979625578436 3.28513972525459 2.59979625578436 2.59979625578436 3.61722718869772 2.59979625578436 2.59979625578436 2.59979625578436 3.46275402627941 3.27237941274458 3.37524171943136 2.59979625578436 3.04922317902088 2.59979625578436 2.59979625578436 3.19842031549437 2.59979625578436 2.59979625578436 3.55116117433422 3.35067592997401 2.59979625578436 2.59979625578436 2.59979625578436 3.34120921178698 4.24128925464556 2.59979625578436 2.59979625578436 3.32198498486787 2.59979625578436 2.59979625578436 3.35998747224409 3.25634658216568 2.59979625578436 2.59979625578436 2.59979625578436 2.59979625578436 3.14237346324655 2.59979625578436 3.43153906783138 3.74141934797666 2.59979625578436 2.59979625578436 3.21186130151986 2.59979625578436 2.59979625578436 2.59979625578436 2.59979625578436 3.12344627707087 3.06039705082243 2.59979625578436 2.59979625578436 2.59979625578436 2.59979625578436 2.59979625578436 4.14915848480723 2.59979625578436 2.59979625578436 3.49798972571452 3.39107561198341 2.59979625578436 2.59979625578436 2.59979625578436 3.67786292960522 2.59979625578436 3.9774066105883 2.59979625578436 4.23324891976019 3.00717831127145 3.02061995747434 2.59979625578436 2.59979625578436 2.59979625578436 2.59979625578436 2.59979625578436 2.59979625578436 2.59979625578436 2.59979625578436 2.59979625578436 3.00944776328652 2.59979625578436 2.59979625578436 2.59979625578436 2.59979625578436 2.59979625578436 2.59979625578436 2.59979625578436 2.59979625578436 2.59979625578436 2.59979625578436 2.59979625578436 2.59979625578436 2.59979625578436 2.59979625578436 3.09809346900321 3.3030517261556 3.86397515092349 2.59979625578436 2.59979625578436 2.59979625578436 2.59979625578436 2.59979625578436 2.59979625578436 2.59979625578436 2.59979625578436 2.59979625578436 2.59979625578436 2.59979625578436 2.59979625578436 3.42743776871339 3.11715769885859 3.82486460824723 3.13589789482968 3.00996798027269 2.59979625578436 2.59979625578436 4.38603892073925 2.59979625578436 2.59979625578436 3.05552170562978 2.59979625578436 2.59979625578436 2.59979625578436 3.41194443992594 2.59979625578436 2.59979625578436 3.74371536210944 3.07194257290571 2.59979625578436 2.59979625578436 2.59979625578436 3.32259926914112 2.59979625578436 3.22095379729571 2.59979625578436 2.59979625578436 2.59979625578436 2.59979625578436 2.59979625578436 2.59979625578436 2.59979625578436 3.71917029318201 2.59979625578436 2.59979625578436 3.34034589785326 2.59979625578436 4.50009856088028 2.59979625578436 3.16417745732558 2.59979625578436 2.59979625578436 2.59979625578436 2.59979625578436 2.59979625578436 3.44873559807783 2.9940602321428 3.42890958766995 3.13068999412181 2.59979625578436 3.58961275319945 2.59979625578436 4.67693620890435 3.29524616250881 2.59979625578436 2.59979625578436 3.35923288868612 2.95967134658604 3.00601590298794 2.59979625578436 2.59979625578436 2.59979625578436 2.59979625578436 2.59979625578436 2.59979625578436 2.59979625578436 3.8338568452392 2.59979625578436 3.11263355011005 3.0725295882055 2.59979625578436 2.59979625578436 2.59979625578436 3.44097522767948 2.59979625578436 2.59979625578436 3.42444996502386 3.04879652493302 2.59979625578436 2.59979625578436 2.59979625578436 2.59979625578436 2.59979625578436 2.59979625578436 3.07737644082094 2.59979625578436 3.05392758145134 3.2650180229635 2.59979625578436 2.59979625578436 2.59979625578436 2.59979625578436 2.9870565861914 2.59979625578436 3.06852274975295 2.59979625578436 2.59979625578436 3.13920880252861 3.50611797315604 2.59979625578436 2.59979625578436 2.59979625578436 3.14997929703986 3.24358690281098 2.59979625578436 2.59979625578436 2.59979625578436 2.59979625578436 4.20907845683951 2.59979625578436 2.59979625578436 2.59979625578436 2.59979625578436 2.59979625578436 2.59979625578436 2.59979625578436 2.59979625578436 3.01582169102262 4.01257765335637 2.59979625578436 2.59979625578436 2.59979625578436 2.59979625578436 2.59979625578436 2.59979625578436 2.59979625578436 2.59979625578436 2.59979625578436 3.11512830171232 2.59979625578436 2.59979625578436 3.35176661093158 2.59979625578436 3.04165461401528 2.59979625578436 2.59979625578436 2.59979625578436 2.59979625578436 3.26566677573064 2.59979625578436 2.59979625578436 2.59979625578436 2.59979625578436 2.59979625578436 2.59979625578436 2.59979625578436 2.59979625578436 3.17647007763899 2.59979625578436 2.59979625578436 2.59979625578436 2.59979625578436 2.59979625578436 2.59979625578436 3.62078637969324 2.59979625578436 2.59979625578436 2.59979625578436 2.59979625578436 2.59979625578436 3.08962850859985 2.59979625578436 2.59979625578436 2.59979625578436 2.59979625578436 2.59979625578436 2.59979625578436 2.59979625578436 2.59979625578436 4.37219797012337 2.59979625578436 2.59979625578436 2.59979625578436 2.59979625578436 2.59979625578436 2.59979625578436 2.59979625578436 3.24569782192461 2.59979625578436 3.18526268121318 2.59979625578436 2.59979625578436 2.59979625578436 2.59979625578436 2.59979625578436 2.59979625578436 2.59979625578436 2.59979625578436 3.26580903861444 2.59979625578436 2.59979625578436 2.59979625578436 3.39636825993239 2.59979625578436 2.59979625578436 2.59979625578436 2.59979625578436 2.59979625578436 2.59979625578436 2.59979625578436 3.3839879457408 2.59979625578436 2.59979625578436 2.59979625578436 6.24496041229669 2.59979625578436 2.59979625578436 3.40503430776885 2.59979625578436 3.57861008867875 2.59979625578436 2.59979625578436 3.25631718321301 3.25721121744889 3.10020146374746 2.59979625578436 3.20704156102309 2.59979625578436 2.59979625578436 2.59979625578436 2.59979625578436 2.59979625578436 2.59979625578436 2.59979625578436 2.59979625578436 2.59979625578436 2.59979625578436 3.20913638165412 2.59979625578436 3.11937986360436 2.59979625578436 2.59979625578436 2.59979625578436 2.59979625578436 3.33690766491106 2.59979625578436 2.59979625578436 2.59979625578436 3.33727037408052 2.59979625578436 2.59979625578436 2.59979625578436 2.59979625578436 2.59979625578436 2.99054227134901 2.59979625578436 3.11136320296335 2.59979625578436 2.59979625578436 2.59979625578436 3.49030898711636 2.59979625578436 2.59979625578436 2.59979625578436 2.59979625578436 2.59979625578436 2.59979625578436 2.59979625578436 2.59979625578436 2.59979625578436 2.59979625578436 2.59979625578436 2.59979625578436 2.59979625578436 2.59979625578436 2.59979625578436 2.59979625578436 2.59979625578436 2.59979625578436 2.59979625578436 2.59979625578436 2.59979625578436 2.59979625578436 2.59979625578436 3.26461794271564 2.59979625578436 2.59979625578436 2.59979625578436 2.59979625578436 2.59979625578436 2.59979625578436 2.59979625578436 2.59979625578436 3.04961902926352 2.98080741821271 2.59979625578436 2.59979625578436 3.04948717202689 3.12630467899536 2.59979625578436 3.05543704798616 2.59979625578436 2.59979625578436 3.32182210435295 3.23104363615593 3.53215864031854 2.59979625578436 2.59979625578436 2.59979625578436 2.59979625578436 2.59979625578436 2.59979625578436 2.59979625578436 2.59979625578436 2.59979625578436 2.59979625578436 2.59979625578436 2.59979625578436 2.59979625578436 2.59979625578436 2.59979625578436 2.59979625578436 2.59979625578436 2.59979625578436 2.59979625578436 2.59979625578436 2.59979625578436 2.59979625578436 2.59979625578436 2.59979625578436 2.59979625578436 2.59979625578436 2.59979625578436 2.59979625578436 2.59979625578436 3.19701343765189 2.59979625578436 2.59979625578436 3.19560163765469 2.59979625578436 2.59979625578436 2.59979625578436 2.59979625578436 2.59979625578436 2.59979625578436 3.01490231394773 3.46981407879668 2.59979625578436 2.59979625578436 2.59979625578436 2.59979625578436 3.37237396509029 2.59979625578436 2.59979625578436 2.59979625578436 2.59979625578436 2.59979625578436 2.59979625578436 3.41604772664298 2.59979625578436 2.59979625578436 2.59979625578436 3.11516147797062 2.59979625578436 3.09854109867356 2.59979625578436 3.35007378670469 2.59979625578436 2.59979625578436 2.59979625578436 2.59979625578436 3.40083590865166 2.59979625578436 2.59979625578436 3.58245152509485 3.62374438609181 3.58227561620931 3.12701290025836 3.37410327500007 2.59979625578436 2.59979625578436 3.0992041201342 2.59979625578436 2.59979625578436 2.59979625578436 3.11545540883735 2.59979625578436 2.59979625578436 2.59979625578436 2.59979625578436 2.59979625578436 3.22666753937026 2.59979625578436 3.09055428047105 2.59979625578436 2.59979625578436 2.59979625578436 2.59979625578436 2.59979625578436 3.78882188017709 2.59979625578436 2.59979625578436 2.59979625578436 2.59979625578436 2.59979625578436 2.59979625578436 2.59979625578436 2.59979625578436 2.59979625578436 3.12380631914321 2.59979625578436 2.59979625578436 2.59979625578436 2.59979625578436 2.59979625578436 2.59979625578436 3.14192697751166 2.59979625578436 2.59979625578436 3.11791344840348 2.59979625578436 2.59979625578436 3.13864089446275 2.59979625578436 3.48356159872131 2.59979625578436 3.09463790016529 2.59979625578436 2.59979625578436 4.63247784858609 3.00173983477685 2.59979625578436 3.07812638981679 2.59979625578436 2.59979625578436 3.04387460395187 3.0753039300318 2.59979625578436 3.19473572649359 3.2004768242502 2.59979625578436 2.59979625578436 4.14033327235733 2.59979625578436 2.59979625578436 2.59979625578436 2.59979625578436 2.59979625578436 2.59979625578436 2.59979625578436 2.59979625578436 3.13903998395891 2.59979625578436 2.59979625578436 2.59979625578436 2.59979625578436 2.59979625578436 4.06437485354539 2.59979625578436 3.28089785406808 3.18542993688362 2.59979625578436 2.59979625578436 2.59979625578436 2.59979625578436 3.27099546505006 2.59979625578436 3.90720832049848 2.59979625578436 2.59979625578436 3.81388730747409 2.59979625578436 3.61072093684214 3.37424946298459 2.59979625578436 2.59979625578436 2.59979625578436 4.64568510917867 2.59979625578436 2.59979625578436 2.59979625578436 3.11624245650931 2.59979625578436 2.59979625578436 3.23836589690278 3.666870675528 3.05399940778521 3.47520283733032 2.59979625578436 2.59979625578436 2.59979625578436 2.59979625578436 3.62814463980205 3.32970239936705 3.84949809909016 2.59979625578436 2.59979625578436 3.21867299731733 2.59979625578436 5.44966579975404 2.59979625578436 4.68801388333092 3.86843224215505 2.59979625578436 2.59979625578436 2.59979625578436 3.13092838849174 2.59979625578436 2.59979625578436 2.59979625578436 2.59979625578436 2.59979625578436 3.52837646954406 2.59979625578436 2.59979625578436 3.21444532604007 3.68431037628401 2.59979625578436 2.59979625578436 2.59979625578436 2.59979625578436 2.59979625578436 2.59979625578436 4.098100321408 2.59979625578436 2.59979625578436 2.59979625578436 2.59979625578436 3.25006177786541 2.59979625578436 2.59979625578436 2.59979625578436 2.59979625578436 2.59979625578436 2.59979625578436 2.59979625578436 2.59979625578436 3.31593868767472 3.34267066795857 2.59979625578436 3.10899527952792 2.59979625578436 2.59979625578436 4.12953993110064 2.59979625578436 2.59979625578436 3.38273842837332 2.59979625578436 3.78809560810359 2.59979625578436 2.59979625578436 2.59979625578436 2.59979625578436 2.59979625578436 2.59979625578436 3.07631577613061 2.59979625578436 3.02276451142146 3.14315768447763 2.59979625578436 2.59979625578436 2.59979625578436 2.59979625578436 4.79587404593374 2.59979625578436 2.59979625578436 2.59979625578436 3.14301693326046 4.01124483143359 3.17004009026973 2.59979625578436 2.59979625578436 2.59979625578436 4.12442767665235 2.59979625578436 2.59979625578436 3.28948764884999 2.59979625578436 3.76185652348974 3.14781871854752 2.59979625578436 2.59979625578436 2.59979625578436 3.47394710612716 3.23503948447659 2.59979625578436 2.59979625578436 2.59979625578436 2.59979625578436 2.59979625578436 2.59979625578436 2.59979625578436 2.59979625578436 3.34205936974101 2.59979625578436 2.59979625578436 2.59979625578436 2.59979625578436 4.47686435721666 2.59979625578436 2.59979625578436 2.59979625578436 2.59979625578436 3.68674262044617 2.59979625578436 2.59979625578436 3.22145036302252 2.59979625578436 3.19153549401571 4.08119865284047 2.59979625578436 2.59979625578436 2.59979625578436 2.59979625578436 2.59979625578436 2.59979625578436 2.59979625578436 2.59979625578436 2.59979625578436 2.59979625578436 2.59979625578436 3.03967187552959 2.59979625578436 3.53635640865754 2.59979625578436 2.59979625578436 3.08270106822196 2.59979625578436 3.08078529881836 3.80791182092175 2.59979625578436
Manes.10G014600.v6.1 3.14683983215409 3.70064765159346 4.45109907922615 3.50016072193926 3.49576513406243 3.15536754223307 3.38466486369882 4.46992387913416 3.68641773527526 3.263295019147 3.05243133298284 3.96382649663075 3.32888032498958 4.39437282406774 3.59644953537541 3.1581819852139 4.48186500975861 2.59979625578436 3.27626599380655 3.89014654444277 2.59979625578436 3.71802382302551 4.46701567353778 3.6480409594847 3.99369625342319 3.29982034827609 4.56488537596343 3.92507092375754 2.59979625578436 3.64219309454911 3.56031851016587 4.21744849955037 4.92407423616437 2.59979625578436 3.14570398518928 3.16878379002956 3.83362333230266 4.78387097024678 4.05492540605776 4.01109846268407 2.59979625578436 3.67972915063703 4.28297638567827 3.76574463858324 3.77305240836093 2.59979625578436 3.98542741831231 4.48031411248283 3.96855627745452 3.26766221655289 3.11136424535262 3.88459432025187 3.85789427906815 3.06059267461742 3.96778331297524 3.55678748547211 3.6109959391733 4.80518914769343 2.59979625578436 3.14040437654277 2.59979625578436 3.65578745514055 4.59738260641042 2.59979625578436 4.85984634985312 3.14237346324655 4.75258263342132 4.77351046497194 3.84431852604002 3.78368445386911 2.59979625578436 3.45913295495671 4.4848100761916 2.59979625578436 4.35439551718836 2.59979625578436 4.02978486032716 5.03628026489755 2.59979625578436 3.8191814651747 3.44184362766157 2.59979625578436 4.53869970339601 3.60689911294869 3.97849953507637 3.66741940896117 4.11075221849786 4.24076156757995 4.10491528023434 4.20084564656664 3.24973940342139 4.175317440456 4.66343872638935 3.30794006058808 2.59979625578436 3.71955075226505 3.40671103459315 4.05942692299561 4.28472162644247 3.94263143811796 3.27454701011887 3.31557217321446 4.14381969085603 3.42074107198534 2.59979625578436 3.61972585497088 3.06791173847519 3.79813600253126 4.86785619195921 3.34271822740328 3.6939030069005 2.59979625578436 3.59113839217665 4.84098834472102 2.59979625578436 3.91825195276001 3.64486528963022 4.78493602633662 4.97620419670994 5.30286778246283 4.21353153330716 3.13872541349518 4.41680539037944 4.36644438141618 3.72218964167427 3.25674191122001 3.86157560799769 3.46370293381128 5.23070429151555 4.52041847923362 3.19609879642221 2.59979625578436 4.25185905339438 4.9023570805097 2.59979625578436 3.90750928558192 3.23404875933684 3.84265597146158 4.47866081912349 3.55969412797435 4.21860028612283 3.58843671920365 3.94269006944855 4.2536234071397 4.06185090899447 3.57533447128517 3.16768203400873 3.8542539598962 4.56822483633791 2.59979625578436 3.98304074215472 3.17781093920006 4.69822711634288 4.42423552295148 3.87098157326422 3.89704827642037 3.3572885702161 3.78424561610176 4.77453364929519 3.61183965644603 2.59979625578436 2.59979625578436 3.51663380570461 4.17679452061502 3.5701883979893 3.62463629195849 2.59979625578436 3.64350395697762 2.59979625578436 3.47527778647275 3.41380625865222 3.35411837759803 3.85648531197691 4.01603236594508 4.20737636462098 3.39808541971548 2.59979625578436 4.22555390948444 4.15220957500403 2.59979625578436 3.96904096430687 3.57481146710267 3.78422925139982 4.27310748804109 3.94451506312688 3.96126266540522 2.59979625578436 3.97461106045764 4.07375190535199 3.72261622898737 4.03009384476315 4.39537606826957 2.59979625578436 3.74313883194286 4.17396936879116 3.65446411146874 3.86328368237572 2.59979625578436 3.72991322685409 4.45874846901168 2.59979625578436 3.61403047043039 2.59979625578436 3.67626005406393 2.59979625578436 3.321338580523 3.73353982866647 3.22829425332205 3.73630216568218 4.59521349461473 3.77367409578493 3.73044051282305 2.59979625578436 4.06252117187682 4.25372302693964 3.91750716661443 3.88939346655647 3.51907024373083 2.59979625578436 5.08454118675387 3.96670361522535 4.11971925919363 2.59979625578436 3.98768140496578 5.17108924712187 3.56356945436749 5.9034565528042 2.59979625578436 2.59979625578436 4.4817955353346 3.98271069205151 3.5254198690814 3.12315809278075 3.94044672350216 5.09584753334923 3.34376290195548 3.78369997009961 3.76994895807987 3.76171483623071 4.74502704957462 3.85784711651453 3.87599515681154 3.0699466230511 3.97856062878914 5.72313835236358 3.51236062960917 3.57769357505133 2.59979625578436 4.02159810005377 4.34626495160161 2.59979625578436 3.67861131213525 3.40975513062506 3.84010289877045 5.08240635213016 4.09152716741015 5.07827029939679 2.59979625578436 4.24514586755204 5.77028086564633 3.23544690453558 3.69084402609154 3.19556340470997 3.4895835083083 4.89590922774263 3.72918927219567 3.5213345440218 3.17356662868593 4.58939208014102 4.65985419119319 3.04165461401528 3.78294801687789 2.59979625578436 3.49534980656046 4.71280749588585 3.41181455865871 4.16768051692045 2.59979625578436 2.59979625578436 4.04456157703623 4.97729619649403 3.87580723572066 3.16701465435691 2.59979625578436 5.15505611738613 5.69451468081909 3.32357789646735 3.43716273481212 2.59979625578436 4.22697303127816 5.27639671013351 3.87632600823551 3.56402233026117 2.59979625578436 3.95987610933126 5.11595297395673 2.59979625578436 4.27814952732081 3.18590979373873 3.58401163972517 5.56316543017221 3.75804226531246 3.9074884632975 3.64275896432737 4.68782954177222 5.18685021697195 4.07463260101815 3.85705474077245 2.59979625578436 4.87336723459917 5.24454080565614 3.67878321099794 4.67072981947184 3.19442034293909 3.8617926093845 4.84893077297622 4.27292191287345 3.79160438696396 3.24931906988771 4.64597440701227 5.13355659065367 2.59979625578436 3.97462826926992 2.59979625578436 4.15626632057888 4.72892716294571 3.57079195732032 4.01564235972738 3.62768581900999 5.15935443246321 5.09268380854066 4.24956879698309 2.59979625578436 3.71526741289055 3.80396933268646 4.66786489360963 4.38780731968809 3.15767287045227 3.35678698172305 4.1656868185757 4.66758388707708 2.59979625578436 4.13402702641508 2.59979625578436 3.40503430776885 4.16185442736827 4.23835487047107 4.32252917348074 2.59979625578436 4.02220527551592 4.45801125212273 3.69767045161778 3.55707684656612 2.59979625578436 3.73379632513718 5.08604509054265 4.39171854128501 3.61390822800715 4.33073575499059 4.71269334962048 5.78666427438298 3.5757082350106 3.9555737705207 3.19836810956745 3.71991285402524 4.31209759265699 4.01938833314167 4.14638335318899 2.59979625578436 4.20789611296059 4.74034255107192 3.85087221439637 3.68209076667673 3.68707305654287 2.59979625578436 4.13662359960951 5.20113811684563 4.14299350746325 4.22683970037092 2.59979625578436 3.99533169006897 4.61433024127721 3.5829904785219 3.7212483429046 3.29333401168874 4.10801572368445 4.90814312484013 3.73802955497561 4.1715324172179 3.33541046017207 3.98146792064773 2.59979625578436 3.45810852995427 2.59979625578436 2.59979625578436 4.4569336025263 5.36702747770151 3.12088499837687 4.53951708861522 2.59979625578436 3.65612034740921 4.83978864013983 2.59979625578436 3.24419192203211 3.16746079526105 4.23065284300576 5.40327676877642 3.32860106906141 2.59979625578436 2.59979625578436 3.27040979766199 4.16484090869436 3.12339831546568 3.04794204847268 3.52428154965526 3.69209890104218 4.46402020427502 3.27550176493931 4.20574069759034 2.59979625578436 4.03750591102957 4.65078508708287 3.9459970941976 4.51740548040876 3.37256917773833 4.19197700048562 4.81775922738492 3.50018589828307 3.62506705818828 2.59979625578436 4.08149447416194 4.34628404641657 4.38169821238066 4.06084683536767 3.30108436898664 4.24047488177313 5.72753665968503 4.11260185598456 3.61601268946692 2.59979625578436 4.57963036787199 5.1254989555152 3.78709556924625 4.11044121592125 3.79479745119525 4.46689229375743 4.04122565012221 3.91499129690811 2.59979625578436 2.59979625578436 4.10435273656254 4.04227940394034 4.61635401442569 3.50086039765109 3.35371734162331 4.424048749364 4.56001074811085 3.61630722349436 3.53101584287459 2.59979625578436 3.97834542545251 4.50030546295362 3.77039983880998 3.31390949928497 2.59979625578436 3.76773731068646 4.74259569843008 4.66826960636922 4.33139181164833 5.27582472825593 3.77329948475151 3.34678284603657 5.20555912692407 2.59979625578436 3.15134302408755 3.09151528685361 4.24422088406746 4.43805265115603 3.83816916026001 3.79829053893291 3.41253877880521 3.97446027830906 5.46066660420419 3.54425400981323 3.68336513273807 3.41604772664298 2.59979625578436 4.67236002998515 3.8819948567444 4.00858795385156 3.92228252569921 3.79323834796597 4.64600603725991 4.05485792033728 4.31739975432947 3.62970343240219 2.59979625578436 4.39467917663363 3.16980602888094 2.59979625578436 2.59979625578436 3.96499107920503 3.93481781821329 2.59979625578436 3.63758619848977 3.54267748060448 3.20229976147952 4.93552434779904 2.59979625578436 3.73509987361779 3.32444621738729 3.85139139287403 4.52692484187718 2.59979625578436 4.43001441737251 3.29891955515538 3.67543192090741 5.43613964458649 3.47961913918967 3.71169974230701 3.09055428047105 3.51765059569321 5.02714471712999 3.43933261008128 3.80834713963737 2.59979625578436 3.69007444965449 4.95483539097723 3.79771147640099 3.43317001835428 2.59979625578436 4.43648998962586 4.61262912306412 4.17273312156902 4.8197063058133 3.83474105676612 4.60651334267245 5.13490396250458 2.59979625578436 3.79022776133736 3.22721475254557 3.7083712745103 4.11066112897335 3.98837142601176 3.57239373537881 3.41331573344294 3.48794078037073 4.60713702983851 3.54190319695318 4.29765568985712 2.59979625578436 4.08773907697341 4.18509385749535 3.2962608485763 2.59979625578436 2.59979625578436 4.00785012171329 4.18193502080837 4.44259253221802 3.98727565610286 3.21960951687133 3.76896098642364 4.75334150641192 3.2692901765405 3.29663103898979 3.95462445975761 3.6259675130652 3.60939070564545 4.41604702209685 4.14033327235733 3.98135209807505 3.74577657031403 2.59979625578436 4.83442874538985 4.51110840982021 3.20691983770591 3.67936228887807 4.9044134552069 5.30260779735618 4.08372120898946 2.59979625578436 2.59979625578436 4.06767123087052 5.13696104851871 4.06437485354539 3.60066604531036 3.28089785406808 4.43022146207797 5.32156250258847 4.00751307854826 3.88623625463831 2.59979625578436 4.23719193504669 4.85553184670136 4.05020411982674 3.78528617484139 3.39636938341973 5.37818302005916 4.50322722739814 4.0029296703631 3.15066378465705 2.59979625578436 4.34105549613633 5.69563940959531 4.26260924848614 4.70945626431312 3.83308018553565 4.73749339697024 4.29853679710598 3.23274696978057 3.60798097877415 3.49579071812971 4.15999498321874 4.72728449233813 3.22347444536885 3.53056413452946 3.21559004798566 2.59979625578436 5.37981769015489 3.91016354464085 3.62159293703543 3.72416687134683 4.50761848476495 6.00942873906097 3.65620036502695 3.81971259407091 2.59979625578436 5.21631662540804 4.5630059322309 3.24925207574573 2.59979625578436 3.39912989984874 4.5483017892043 4.57774935090771 3.64182534636077 3.65586713919034 2.59979625578436 3.85806845766043 4.40711821045092 3.98858954115068 3.72038508042579 3.21021486625664 3.803218555989 4.71602943145978 3.51255789156111 3.50378192147112 2.59979625578436 3.91715192550565 5.41244488486943 4.33366349290683 3.29367264049087 3.24766064870577 4.75434915462489 5.96405813626836 3.68565295308433 3.86994420186815 2.59979625578436 2.59979625578436 5.4262177746476 3.12117286708181 3.48793206455015 3.91433047546419 3.3444210447866 4.04315503667217 4.31736340904294 3.7921270888656 5.15347827478096 2.59979625578436 4.91870759353333 4.76533919809058 3.86703329578952 3.71233388196536 2.59979625578436 3.77751581381514 4.65997252573069 3.29856936453973 3.43488083141115 3.48927214962142 2.59979625578436 4.97495975584582 3.81194521333395 4.36443649520497 2.59979625578436 3.85690721464938 4.013064275457 4.61758077467712 2.59979625578436 3.23817512837546 2.59979625578436 4.83563654625684 2.59979625578436 4.69112030994813 2.59979625578436 3.96217178148662 4.61712403889502 2.59979625578436 4.23305947155913 3.21892146666363 4.08664661954313 4.55443210104046 4.12442767665235 3.93515656706111 3.88284663757265 4.33540133591835 4.55375400218098 3.43229267361625 4.25153233362284 2.59979625578436 3.79767607714606 3.70817243565136 4.74497132022063 2.59979625578436 3.13594984025197 3.95496820445647 4.94738853905675 3.49126360448332 4.3805493214814 2.59979625578436 3.77222361095045 4.72413198109715 3.50406393511715 4.33666431682048 3.30313529149927 3.44930817813875 4.88779404323467 3.15448378042256 3.29759367244079 3.56654590433154 4.21399704024519 4.3228332829375 2.59979625578436 4.33478672800167 3.3537310595367 4.0699043119291 6.43789717432484 3.88894099533287 3.479467134794 3.8120814247525 4.32470220899727 5.05332883245093 3.78979541414061 4.86280323238381 3.23170429409391 3.99252227860655 5.10420053875614 3.55423144868542 3.47646435890152 3.57226173833166 3.65759140826972 3.85300890889608 4.17168768980405 3.1167432246131 3.34875050887515 4.4670777513188 4.77239261754262 4.46049122714596 2.59979625578436 4.4561292997115
Manes.10G014700.v6.1 2.59979625578436 2.59979625578436 2.59979625578436 2.59979625578436 2.59979625578436 2.59979625578436 2.59979625578436 2.59979625578436 2.59979625578436 2.59979625578436 2.59979625578436 2.59979625578436 2.59979625578436 2.59979625578436 2.59979625578436 2.59979625578436 2.59979625578436 2.59979625578436 2.59979625578436 2.59979625578436 2.59979625578436 2.59979625578436 2.59979625578436 2.59979625578436 2.59979625578436 2.59979625578436 2.59979625578436 2.59979625578436 2.59979625578436 2.59979625578436 2.59979625578436 2.59979625578436 2.59979625578436 2.59979625578436 2.59979625578436 2.59979625578436 2.59979625578436 2.59979625578436 2.59979625578436 2.59979625578436 2.59979625578436 2.59979625578436 2.59979625578436 2.59979625578436 2.59979625578436 2.59979625578436 2.59979625578436 2.59979625578436 2.59979625578436 2.59979625578436 2.59979625578436 2.59979625578436 2.59979625578436 2.59979625578436 2.59979625578436 2.59979625578436 3.47984882381643 3.32378826321993 2.59979625578436 2.59979625578436 2.59979625578436 2.59979625578436 2.59979625578436 2.59979625578436 2.59979625578436 2.59979625578436 2.59979625578436 2.59979625578436 2.59979625578436 2.59979625578436 2.59979625578436 2.59979625578436 2.59979625578436 2.59979625578436 2.59979625578436 2.59979625578436 2.59979625578436 2.59979625578436 2.59979625578436 2.59979625578436 2.59979625578436 2.59979625578436 2.59979625578436 2.59979625578436 2.59979625578436 2.59979625578436 2.59979625578436 2.59979625578436 2.59979625578436 2.59979625578436 2.59979625578436 2.59979625578436 2.59979625578436 2.59979625578436 2.59979625578436 2.59979625578436 2.59979625578436 2.59979625578436 2.59979625578436 2.59979625578436 2.59979625578436 2.59979625578436 2.59979625578436 3.07799747124634 2.59979625578436 3.32834234306411 2.59979625578436 2.59979625578436 2.59979625578436 2.59979625578436 2.59979625578436 2.59979625578436 2.59979625578436 2.59979625578436 2.59979625578436 2.59979625578436 2.59979625578436 2.59979625578436 3.17519681097436 2.59979625578436 2.59979625578436 2.59979625578436 2.59979625578436 2.59979625578436 2.59979625578436 2.59979625578436 2.59979625578436 2.59979625578436 2.59979625578436 2.59979625578436 2.59979625578436 2.59979625578436 2.59979625578436 2.59979625578436 2.59979625578436 2.59979625578436 2.59979625578436 2.59979625578436 2.59979625578436 2.59979625578436 2.59979625578436 2.59979625578436 2.59979625578436 2.59979625578436 2.59979625578436 2.59979625578436 2.59979625578436 2.59979625578436 2.59979625578436 2.59979625578436 2.59979625578436 2.59979625578436 2.59979625578436 2.59979625578436 2.59979625578436 2.59979625578436 2.59979625578436 2.59979625578436 2.59979625578436 2.59979625578436 2.59979625578436 2.59979625578436 2.59979625578436 2.59979625578436 2.59979625578436 2.59979625578436 2.59979625578436 2.59979625578436 2.59979625578436 2.59979625578436 2.59979625578436 2.59979625578436 2.59979625578436 2.59979625578436 2.59979625578436 2.59979625578436 2.59979625578436 2.59979625578436 2.59979625578436 2.59979625578436 2.59979625578436 2.59979625578436 2.59979625578436 2.59979625578436 2.59979625578436 2.59979625578436 2.59979625578436 2.59979625578436 2.59979625578436 2.59979625578436 2.59979625578436 2.59979625578436 2.59979625578436 2.59979625578436 2.59979625578436 2.59979625578436 2.59979625578436 2.59979625578436 2.59979625578436 2.59979625578436 2.59979625578436 2.59979625578436 2.59979625578436 2.59979625578436 3.32619170863699 2.59979625578436 2.59979625578436 2.59979625578436 2.59979625578436 3.02986544421834 2.59979625578436 2.59979625578436 2.59979625578436 2.59979625578436 2.59979625578436 2.59979625578436 2.59979625578436 2.59979625578436 2.59979625578436 2.59979625578436 2.59979625578436 2.59979625578436 2.59979625578436 2.59979625578436 2.59979625578436 2.59979625578436 2.59979625578436 2.59979625578436 2.59979625578436 2.59979625578436 2.59979625578436 2.59979625578436 2.59979625578436 2.59979625578436 2.59979625578436 2.59979625578436 2.59979625578436 2.59979625578436 2.59979625578436 2.59979625578436 2.59979625578436 2.59979625578436 2.59979625578436 2.59979625578436 2.59979625578436 2.59979625578436 2.59979625578436 2.59979625578436 2.59979625578436 2.59979625578436 2.59979625578436 2.59979625578436 2.59979625578436 2.59979625578436 2.59979625578436 2.59979625578436 2.59979625578436 2.59979625578436 2.59979625578436 2.59979625578436 2.59979625578436 2.59979625578436 2.59979625578436 3.04994649852283 2.59979625578436 2.59979625578436 2.59979625578436 2.59979625578436 2.59979625578436 2.59979625578436 2.59979625578436 2.59979625578436 2.59979625578436 2.59979625578436 2.59979625578436 2.59979625578436 2.59979625578436 2.59979625578436 2.59979625578436 2.59979625578436 2.59979625578436 2.59979625578436 2.59979625578436 2.59979625578436 2.59979625578436 2.59979625578436 2.59979625578436 2.59979625578436 2.59979625578436 2.59979625578436 2.59979625578436 2.59979625578436 2.59979625578436 2.59979625578436 2.59979625578436 2.59979625578436 2.59979625578436 2.59979625578436 2.59979625578436 2.59979625578436 2.59979625578436 2.59979625578436 2.59979625578436 2.59979625578436 2.59979625578436 2.59979625578436 2.59979625578436 2.59979625578436 2.59979625578436 2.59979625578436 2.59979625578436 2.59979625578436 2.59979625578436 2.59979625578436 2.59979625578436 2.59979625578436 2.59979625578436 2.59979625578436 2.59979625578436 2.59979625578436 2.59979625578436 2.59979625578436 2.59979625578436 2.59979625578436 2.59979625578436 2.59979625578436 2.59979625578436 2.59979625578436 2.59979625578436 2.59979625578436 2.59979625578436 2.59979625578436 2.59979625578436 2.59979625578436 2.59979625578436 3.52874432227956 2.59979625578436 2.59979625578436 2.59979625578436 2.59979625578436 2.59979625578436 2.59979625578436 2.59979625578436 2.59979625578436 2.59979625578436 2.59979625578436 2.59979625578436 2.59979625578436 2.59979625578436 2.59979625578436 2.59979625578436 2.59979625578436 2.59979625578436 2.59979625578436 2.59979625578436 2.59979625578436 2.59979625578436 2.59979625578436 2.59979625578436 2.59979625578436 2.59979625578436 2.59979625578436 2.59979625578436 2.59979625578436 2.59979625578436 2.59979625578436 2.59979625578436 2.59979625578436 2.59979625578436 2.59979625578436 2.59979625578436 2.59979625578436 2.59979625578436 2.59979625578436 2.59979625578436 2.59979625578436 2.59979625578436 2.59979625578436 2.59979625578436 2.59979625578436 2.59979625578436 2.59979625578436 2.59979625578436 2.59979625578436 2.59979625578436 2.59979625578436 2.59979625578436 2.59979625578436 2.59979625578436 2.59979625578436 3.13906168656558 2.59979625578436 2.59979625578436 2.59979625578436 2.59979625578436 2.59979625578436 2.59979625578436 2.59979625578436 2.59979625578436 2.59979625578436 2.59979625578436 2.59979625578436 2.59979625578436 2.59979625578436 2.59979625578436 2.59979625578436 2.59979625578436 2.59979625578436 2.59979625578436 2.59979625578436 2.59979625578436 2.59979625578436 2.59979625578436 2.59979625578436 2.59979625578436 2.59979625578436 2.59979625578436 2.59979625578436 2.59979625578436 2.59979625578436 3.04961902926352 2.59979625578436 2.59979625578436 2.59979625578436 2.59979625578436 2.59979625578436 3.20605869871251 2.59979625578436 2.59979625578436 2.59979625578436 2.59979625578436 2.59979625578436 2.59979625578436 2.59979625578436 2.59979625578436 2.59979625578436 2.59979625578436 2.59979625578436 2.59979625578436 2.59979625578436 2.59979625578436 2.59979625578436 2.59979625578436 2.59979625578436 2.59979625578436 2.59979625578436 2.59979625578436 2.59979625578436 2.59979625578436 2.59979625578436 2.59979625578436 2.59979625578436 2.59979625578436 2.59979625578436 2.59979625578436 2.59979625578436 3.12551148095829 2.59979625578436 2.59979625578436 2.59979625578436 2.59979625578436 3.23993430627071 2.59979625578436 2.59979625578436 2.59979625578436 2.59979625578436 2.59979625578436 2.59979625578436 2.59979625578436 2.59979625578436 2.59979625578436 2.59979625578436 2.59979625578436 2.59979625578436 2.59979625578436 2.59979625578436 2.59979625578436 2.59979625578436 2.59979625578436 2.59979625578436 2.59979625578436 2.59979625578436 2.59979625578436 2.59979625578436 2.59979625578436 2.59979625578436 2.59979625578436 2.59979625578436 2.59979625578436 2.59979625578436 3.1553627006671 2.59979625578436 3.05152976655718 2.59979625578436 2.59979625578436 2.59979625578436 2.59979625578436 2.59979625578436 2.59979625578436 2.59979625578436 2.59979625578436 2.59979625578436 3.11976522407249 2.59979625578436 2.59979625578436 2.59979625578436 2.59979625578436 2.59979625578436 2.59979625578436 2.59979625578436 2.59979625578436 2.59979625578436 3.11545540883735 2.59979625578436 2.59979625578436 2.59979625578436 2.59979625578436 2.59979625578436 2.59979625578436 2.59979625578436 2.59979625578436 2.59979625578436 2.59979625578436 2.59979625578436 2.59979625578436 2.59979625578436 2.59979625578436 2.59979625578436 2.59979625578436 2.59979625578436 2.59979625578436 2.59979625578436 2.59979625578436 2.59979625578436 2.59979625578436 2.59979625578436 2.59979625578436 2.59979625578436 2.59979625578436 2.59979625578436 2.59979625578436 2.59979625578436 2.59979625578436 2.59979625578436 2.59979625578436 2.59979625578436 2.59979625578436 2.59979625578436 2.59979625578436 2.59979625578436 2.59979625578436 2.59979625578436 2.59979625578436 2.59979625578436 2.59979625578436 2.59979625578436 2.59979625578436 2.59979625578436 2.59979625578436 2.59979625578436 2.59979625578436 2.59979625578436 2.59979625578436 2.59979625578436 2.59979625578436 2.59979625578436 2.59979625578436 2.59979625578436 2.59979625578436 2.59979625578436 2.59979625578436 2.59979625578436 2.59979625578436 2.59979625578436 2.59979625578436 2.59979625578436 2.59979625578436 2.59979625578436 2.59979625578436 2.59979625578436 2.59979625578436 2.59979625578436 2.59979625578436 2.59979625578436 2.59979625578436 2.59979625578436 2.59979625578436 2.59979625578436 2.59979625578436 2.59979625578436 2.59979625578436 3.22155548070353 2.59979625578436 2.59979625578436 2.59979625578436 2.59979625578436 2.59979625578436 2.59979625578436 2.59979625578436 2.59979625578436 2.59979625578436 2.59979625578436 2.59979625578436 2.59979625578436 2.59979625578436 2.59979625578436 2.59979625578436 2.59979625578436 2.59979625578436 2.59979625578436 2.59979625578436 2.59979625578436 2.59979625578436 2.59979625578436 2.59979625578436 2.59979625578436 2.59979625578436 2.59979625578436 2.59979625578436 2.59979625578436 2.59979625578436 2.59979625578436 2.59979625578436 2.59979625578436 2.59979625578436 2.59979625578436 2.59979625578436 2.59979625578436 2.59979625578436 2.59979625578436 2.59979625578436 2.59979625578436 2.59979625578436 2.59979625578436 2.59979625578436 2.59979625578436 2.59979625578436 2.59979625578436 2.59979625578436 2.59979625578436 2.59979625578436 2.59979625578436 2.59979625578436 2.59979625578436 2.59979625578436 2.59979625578436 2.59979625578436 2.59979625578436 2.59979625578436 2.59979625578436 2.59979625578436 2.59979625578436 2.59979625578436 2.59979625578436 2.59979625578436 2.59979625578436 2.59979625578436 2.59979625578436 2.59979625578436 2.59979625578436 2.59979625578436 2.59979625578436 2.59979625578436 2.59979625578436 2.59979625578436 2.59979625578436 2.59979625578436 2.59979625578436 2.59979625578436 2.98900452407651 2.59979625578436 3.25257180805638 2.59979625578436 2.59979625578436 2.59979625578436 2.59979625578436 2.59979625578436 2.59979625578436 2.59979625578436 2.59979625578436 2.59979625578436 2.59979625578436 2.59979625578436 2.59979625578436 2.59979625578436 2.59979625578436 2.59979625578436 2.59979625578436 2.59979625578436 2.59979625578436 2.59979625578436 2.59979625578436 2.59979625578436 2.59979625578436 2.59979625578436 2.59979625578436 2.59979625578436 2.59979625578436 2.59979625578436 2.59979625578436 2.59979625578436 2.59979625578436 2.59979625578436 2.59979625578436 2.59979625578436 2.59979625578436 2.59979625578436 2.59979625578436 2.59979625578436 2.59979625578436 2.59979625578436 2.59979625578436 2.59979625578436 2.59979625578436 2.59979625578436 2.59979625578436 2.59979625578436 2.59979625578436 2.59979625578436 2.59979625578436 2.59979625578436 2.59979625578436 2.59979625578436 2.59979625578436 2.59979625578436 3.3795575152963 2.59979625578436 2.59979625578436 2.59979625578436 2.59979625578436 2.59979625578436 2.59979625578436 2.59979625578436 2.59979625578436 2.59979625578436 2.59979625578436 2.59979625578436 2.59979625578436 2.59979625578436 2.59979625578436 2.59979625578436 2.59979625578436 2.59979625578436 2.59979625578436 2.59979625578436 2.59979625578436 2.59979625578436 2.59979625578436 2.59979625578436 2.59979625578436 2.59979625578436 2.59979625578436 2.59979625578436 2.59979625578436 2.59979625578436 2.59979625578436 2.59979625578436 2.59979625578436
Manes.10G014800.v6.1 2.59979625578436 2.59979625578436 3.20665085371097 3.33882252641644 2.59979625578436 3.55072321097309 2.59979625578436 3.32387150818726 2.59979625578436 2.59979625578436 2.59979625578436 2.59979625578436 2.59979625578436 2.59979625578436 2.59979625578436 2.59979625578436 4.0621477221369 2.59979625578436 2.59979625578436 2.59979625578436 2.59979625578436 2.59979625578436 3.13138655775315 2.59979625578436 3.14413877371066 2.59979625578436 3.16295777007222 2.59979625578436 2.59979625578436 2.59979625578436 3.28513972525459 3.2385184270877 3.58149631188368 2.59979625578436 2.59979625578436 2.59979625578436 3.16493055238067 2.59979625578436 2.59979625578436 3.37524171943136 3.23201493111793 2.59979625578436 3.60705809411702 2.59979625578436 2.59979625578436 2.59979625578436 3.14070476119692 2.59979625578436 2.59979625578436 2.59979625578436 2.59979625578436 3.06715486812035 3.1269057721942 3.06059267461742 2.59979625578436 3.76180760438162 2.59979625578436 2.59979625578436 2.59979625578436 2.59979625578436 2.59979625578436 2.59979625578436 2.59979625578436 2.59979625578436 2.59979625578436 2.59979625578436 2.59979625578436 2.59979625578436 3.12093291120984 2.59979625578436 3.20611898545288 3.03420175286161 2.59979625578436 2.59979625578436 2.59979625578436 2.59979625578436 3.12344627707087 2.59979625578436 2.59979625578436 2.59979625578436 2.59979625578436 2.59979625578436 2.59979625578436 2.59979625578436 2.59979625578436 2.59979625578436 2.59979625578436 2.59979625578436 2.59979625578436 3.03309729085306 2.59979625578436 3.14815201337652 3.11194123837751 3.30794006058808 2.59979625578436 2.59979625578436 2.59979625578436 3.02061995747434 3.45191339399238 3.03824441707797 2.59979625578436 3.10849398345359 2.59979625578436 3.27304933687551 2.59979625578436 2.59979625578436 3.25897070105676 3.00944776328652 2.59979625578436 2.59979625578436 2.59979625578436 2.59979625578436 2.59979625578436 2.59979625578436 2.59979625578436 2.59979625578436 3.13082777262013 3.30063053759635 3.17519681097436 2.59979625578436 2.59979625578436 2.59979625578436 3.45460970656978 2.59979625578436 2.59979625578436 2.59979625578436 2.59979625578436 2.59979625578436 3.9016924230135 2.59979625578436 2.59979625578436 2.59979625578436 2.59979625578436 2.59979625578436 2.59979625578436 2.59979625578436 2.59979625578436 3.42743776871339 3.11715769885859 3.16073271291655 2.59979625578436 3.00996798027269 3.06178703260991 3.93217819050907 2.59979625578436 2.59979625578436 3.39788747209717 3.38277700222404 4.80216742895563 2.59979625578436 3.18241641221583 2.59979625578436 3.09669850574795 3.79742700943034 2.59979625578436 3.07194257290571 3.13846362547094 3.63242684089408 2.59979625578436 2.59979625578436 2.59979625578436 2.59979625578436 2.59979625578436 3.64610360094838 2.59979625578436 2.59979625578436 2.59979625578436 3.07465554562221 6.05100434830062 2.59979625578436 2.59979625578436 2.59979625578436 2.59979625578436 4.25185322189115 3.10734665489403 2.59979625578436 2.59979625578436 3.32270141304433 2.59979625578436 2.59979625578436 2.59979625578436 2.59979625578436 2.59979625578436 2.9940602321428 3.01860929541114 3.13068999412181 3.16817936116962 2.59979625578436 2.59979625578436 2.59979625578436 2.59979625578436 3.21599979350751 2.59979625578436 2.59979625578436 2.95967134658604 3.00601590298794 2.59979625578436 2.59979625578436 2.59979625578436 3.01337418459523 2.59979625578436 2.59979625578436 2.59979625578436 3.23076972745041 3.32619170863699 3.11263355011005 2.59979625578436 2.59979625578436 3.0737295239543 3.85483610110578 2.59979625578436 2.59979625578436 2.59979625578436 2.59979625578436 3.37140050762372 3.66362132460603 3.10108304697002 2.59979625578436 2.59979625578436 3.02576765931864 2.59979625578436 2.59979625578436 2.59979625578436 2.59979625578436 3.53258534326127 2.59979625578436 2.59979625578436 2.59979625578436 2.59979625578436 2.59979625578436 2.59979625578436 3.40474794282282 2.59979625578436 2.59979625578436 3.52367043205901 3.34376290195548 2.59979625578436 2.59979625578436 3.19240955863012 3.37329820666967 3.24358690281098 3.74827886475334 4.32424280279394 3.90479648510061 3.56341988191345 3.51236062960917 4.91632713281065 3.21070493893527 4.10097326528445 3.87010041767032 3.97456433375466 3.83651593829476 3.17623298287933 3.27713638788058 3.01582169102262 3.83472820491349 2.59979625578436 2.59979625578436 3.53421281753572 3.17608306896042 2.59979625578436 2.59979625578436 3.19556340470997 3.373346376899 3.54517870254472 3.48326144687435 4.02331979791633 3.40605524568637 3.97044904326303 3.53813335035016 3.04165461401528 3.68464331108315 3.36821729632826 3.84748470704583 2.59979625578436 3.26566677573064 2.59979625578436 2.59979625578436 4.25161846552987 3.37680082021844 3.88480196406123 3.13480110438984 3.16701465435691 2.59979625578436 2.59979625578436 3.33163621273224 2.59979625578436 2.59979625578436 3.46047366396977 3.41276326438424 3.73352168770383 2.59979625578436 2.59979625578436 3.43641674032279 2.59979625578436 3.94042747078696 2.59979625578436 2.59979625578436 3.42317760654825 2.59979625578436 3.38877233985551 2.59979625578436 2.59979625578436 3.64275896432737 3.16495280147876 3.45643796967227 3.14105343535606 2.59979625578436 2.59979625578436 2.59979625578436 3.75733231750362 2.59979625578436 3.43958436185532 3.61588927876974 3.50591962117144 3.61039820947627 3.18526268121318 2.59979625578436 3.24931906988771 2.59979625578436 4.00996550861113 2.59979625578436 3.41312046559163 3.613567268597 3.44068119535472 3.73418530558767 3.29274630253399 3.08857273903009 4.02564945307247 3.39636825993239 3.15924501044427 2.59979625578436 2.59979625578436 3.25434752792638 3.52099072017288 3.36253590573726 2.59979625578436 2.59979625578436 2.59979625578436 3.29403745424245 3.14215221956444 2.59979625578436 2.59979625578436 2.59979625578436 3.17283095979864 2.59979625578436 2.59979625578436 3.40627957054017 2.59979625578436 2.59979625578436 3.25721121744889 3.10020146374746 3.3860634446461 3.45245990967003 2.59979625578436 3.43402610613476 2.59979625578436 2.59979625578436 4.33073575499059 4.27360562182038 3.85195295809741 4.1704681952805 2.59979625578436 2.59979625578436 2.59979625578436 2.59979625578436 2.59979625578436 3.10996514328171 3.5547880162334 2.59979625578436 2.59979625578436 2.59979625578436 2.59979625578436 2.59979625578436 3.66154325580684 3.33727037408052 3.84970202500361 2.59979625578436 3.02689750774351 3.44977478267563 2.59979625578436 3.27254675750307 2.59979625578436 2.59979625578436 3.68145239178643 3.25692806552514 3.19947538049542 3.49030898711636 3.64243183645726 3.12273955512324 3.66056050234826 2.59979625578436 3.64366173034509 2.59979625578436 2.59979625578436 2.59979625578436 4.00890080820615 3.33282874095462 2.59979625578436 2.59979625578436 2.59979625578436 3.14919715036927 2.59979625578436 2.59979625578436 3.39758033565916 3.35977791636333 4.07431971633366 3.11784851617552 2.59979625578436 3.14391809079161 2.59979625578436 4.22284598571111 2.59979625578436 3.04794204847268 3.52428154965526 2.59979625578436 3.7885756141648 2.59979625578436 2.59979625578436 3.5242076349085 3.37279228920747 3.44222174044339 2.59979625578436 3.43006726886568 3.48869614937631 4.32851858941101 4.14126701141222 3.05543704798616 4.02214469408261 3.32153583160461 3.61077221681272 4.51733121757096 3.41065588623846 3.35334699951933 3.96474163586061 2.59979625578436 3.5652046731186 2.59979625578436 3.76564883305679 2.59979625578436 3.30569620533089 3.57229933299784 2.59979625578436 2.59979625578436 3.30265235045542 2.59979625578436 3.53345212500998 2.59979625578436 2.59979625578436 3.53900214202384 3.53243079865207 4.28168050170388 2.59979625578436 2.59979625578436 3.13589593959261 2.59979625578436 3.63472010443734 3.19467141427376 2.59979625578436 3.19755199553219 3.52125331557304 3.23993430627071 3.32869152579516 2.59979625578436 3.62936557031371 3.19560163765469 3.81697151199171 2.59979625578436 2.59979625578436 3.17231317506197 3.19855137885276 3.13091120944092 3.01490231394773 3.31367075302264 2.59979625578436 2.59979625578436 2.59979625578436 2.59979625578436 2.59979625578436 2.59979625578436 3.41253877880521 2.59979625578436 2.59979625578436 2.59979625578436 2.59979625578436 2.59979625578436 2.59979625578436 3.0490669307664 2.59979625578436 2.59979625578436 4.0206611812451 3.58311592753866 3.68506792659287 3.64953552764406 2.59979625578436 3.62970343240219 3.28610162710445 4.39467917663363 3.57485221678413 2.59979625578436 2.59979625578436 2.59979625578436 3.11976522407249 2.59979625578436 3.34135829939782 3.37410327500007 2.59979625578436 3.46951039942522 2.59979625578436 2.59979625578436 3.61437619789413 2.59979625578436 3.32526864023558 3.13896247932804 2.59979625578436 3.78867056354692 3.67543192090741 3.44382243362458 2.59979625578436 3.56844582822542 3.29056662479942 3.13561726277176 3.03997188674666 3.1975645660093 3.54647323264689 3.5589910470301 3.09661102337773 3.21395286454123 2.59979625578436 3.19311762549978 3.76942079323259 3.16296043660998 3.08499272863383 2.59979625578436 2.59979625578436 2.59979625578436 2.59979625578436 3.77443947247914 2.59979625578436 2.59979625578436 2.59979625578436 3.4666767382516 2.59979625578436 3.14192697751166 3.04131369721671 3.73599794249069 3.11791344840348 3.71705738508876 2.59979625578436 2.59979625578436 2.59979625578436 2.59979625578436 3.33692940409424 3.2962608485763 2.59979625578436 3.11591032459858 2.59979625578436 3.39613763158741 2.59979625578436 2.59979625578436 3.8129209575441 2.59979625578436 3.27464873090581 2.59979625578436 2.59979625578436 2.59979625578436 3.44336746541449 2.59979625578436 3.06791717975771 3.45055086810467 2.59979625578436 2.59979625578436 2.59979625578436 3.10040922476677 2.59979625578436 2.59979625578436 2.59979625578436 2.59979625578436 3.13903998395891 2.59979625578436 2.59979625578436 3.49523953514564 2.59979625578436 2.59979625578436 2.59979625578436 3.18528064700602 3.28089785406808 2.59979625578436 2.59979625578436 2.59979625578436 2.59979625578436 2.59979625578436 2.59979625578436 3.12826845074903 2.59979625578436 2.59979625578436 2.59979625578436 2.59979625578436 2.59979625578436 2.59979625578436 2.59979625578436 2.59979625578436 3.76160045208017 3.55701127578626 2.59979625578436 2.59979625578436 2.59979625578436 3.14773248614781 2.59979625578436 2.59979625578436 2.59979625578436 3.49579071812971 2.59979625578436 3.59950334611107 2.59979625578436 2.59979625578436 2.59979625578436 2.59979625578436 2.59979625578436 2.59979625578436 3.11863948399305 3.57943150067393 2.59979625578436 3.81948308357673 2.59979625578436 2.59979625578436 2.59979625578436 5.21631662540804 2.59979625578436 2.59979625578436 2.59979625578436 2.59979625578436 2.59979625578436 3.13092838849174 2.59979625578436 2.59979625578436 2.59979625578436 2.59979625578436 4.40711821045092 3.14201754722178 2.59979625578436 2.59979625578436 3.21444532604007 2.59979625578436 2.59979625578436 2.59979625578436 2.59979625578436 3.02941578193738 2.59979625578436 2.59979625578436 2.59979625578436 3.24766064870577 2.59979625578436 3.50439436163838 3.29609969080235 2.59979625578436 2.59979625578436 2.59979625578436 2.59979625578436 2.59979625578436 2.59979625578436 3.37587920586357 2.59979625578436 2.59979625578436 3.31593868767472 3.45454556694801 2.59979625578436 3.47295221299192 2.59979625578436 3.74098022171292 2.59979625578436 2.59979625578436 2.59979625578436 3.05549889512908 3.39845749303654 2.59979625578436 2.59979625578436 3.48927214962142 2.59979625578436 3.41735742232595 2.59979625578436 2.59979625578436 3.07631577613061 3.08778501908917 3.19585971097053 2.59979625578436 2.59979625578436 3.23817512837546 2.59979625578436 2.59979625578436 2.59979625578436 3.14928056722215 2.59979625578436 3.17310155599223 3.53005056540587 3.73144554285709 3.40116079843692 2.59979625578436 3.11489981915957 2.59979625578436 3.64140864338203 5.19042978614947 3.13790827944038 3.28948764884999 2.59979625578436 2.59979625578436 4.17443433286362 2.59979625578436 3.4586293332224 4.29626661783251 2.59979625578436 2.59979625578436 2.59979625578436 3.82023768338981 2.59979625578436 2.59979625578436 3.39802017770579 2.59979625578436 2.59979625578436 3.55735590474518 2.59979625578436 2.59979625578436 3.30313529149927 2.59979625578436 2.59979625578436 2.59979625578436 2.59979625578436 4.29824386362395 3.1964791051938 3.33771173039697 2.59979625578436 2.59979625578436 2.59979625578436 3.22145036302252 2.59979625578436 4.20167969026226 2.59979625578436 3.21916247304854 3.85361288664694 2.59979625578436 2.59979625578436 2.59979625578436 3.23170429409391 3.14365100473681 3.39575812278152 2.59979625578436 2.59979625578436 2.59979625578436 2.59979625578436 3.0292052725966 3.53635640865754 2.59979625578436 2.59979625578436 2.59979625578436 2.59979625578436 2.59979625578436 2.59979625578436 2.59979625578436
Manes.10G014900.v6.1 2.59979625578436 2.59979625578436 2.59979625578436 2.59979625578436 2.59979625578436 2.59979625578436 2.59979625578436 2.59979625578436 2.59979625578436 2.59979625578436 2.59979625578436 2.59979625578436 2.59979625578436 2.59979625578436 3.31139865403928 2.59979625578436 2.59979625578436 2.59979625578436 2.59979625578436 3.89014654444277 2.59979625578436 2.59979625578436 2.59979625578436 3.03555783025232 2.59979625578436 2.59979625578436 2.59979625578436 2.59979625578436 2.59979625578436 2.59979625578436 2.59979625578436 2.59979625578436 3.17378617670681 2.59979625578436 2.59979625578436 2.59979625578436 2.59979625578436 2.59979625578436 2.59979625578436 2.59979625578436 2.59979625578436 2.59979625578436 2.59979625578436 3.43514863882075 2.59979625578436 2.59979625578436 2.59979625578436 2.59979625578436 2.59979625578436 2.59979625578436 2.59979625578436 2.59979625578436 2.59979625578436 2.59979625578436 2.59979625578436 2.59979625578436 2.59979625578436 2.59979625578436 2.59979625578436 2.59979625578436 2.59979625578436 2.59979625578436 2.59979625578436 2.59979625578436 2.59979625578436 2.59979625578436 2.59979625578436 2.59979625578436 2.59979625578436 2.59979625578436 2.59979625578436 2.59979625578436 2.59979625578436 4.68113159220027 2.59979625578436 2.59979625578436 2.59979625578436 2.59979625578436 2.59979625578436 2.59979625578436 2.59979625578436 2.59979625578436 3.40821820302597 2.59979625578436 2.59979625578436 2.59979625578436 3.2399573595933 2.59979625578436 3.01907165093939 2.59979625578436 2.59979625578436 2.59979625578436 2.59979625578436 2.59979625578436 2.59979625578436 2.59979625578436 2.59979625578436 2.59979625578436 2.59979625578436 2.59979625578436 2.59979625578436 3.10849398345359 2.59979625578436 3.27304933687551 2.59979625578436 2.59979625578436 2.59979625578436 2.59979625578436 2.59979625578436 2.59979625578436 2.59979625578436 2.59979625578436 2.59979625578436 2.59979625578436 2.59979625578436 2.59979625578436 2.59979625578436 3.58164156650062 2.59979625578436 2.59979625578436 2.59979625578436 2.59979625578436 2.59979625578436 2.59979625578436 2.59979625578436 2.59979625578436 2.59979625578436 2.59979625578436 2.59979625578436 3.14854429515482 2.59979625578436 2.59979625578436 2.59979625578436 2.59979625578436 2.59979625578436 2.59979625578436 2.59979625578436 2.59979625578436 2.59979625578436 2.59979625578436 2.59979625578436 2.59979625578436 2.59979625578436 2.59979625578436 2.59979625578436 2.59979625578436 2.59979625578436 2.59979625578436 2.59979625578436 2.59979625578436 2.59979625578436 2.59979625578436 2.59979625578436 3.10037248322062 2.59979625578436 3.41052235213113 2.59979625578436 2.59979625578436 2.59979625578436 2.59979625578436 2.59979625578436 2.59979625578436 2.59979625578436 2.59979625578436 2.59979625578436 2.59979625578436 2.59979625578436 2.59979625578436 2.59979625578436 2.59979625578436 2.59979625578436 2.59979625578436 2.59979625578436 2.59979625578436 2.59979625578436 3.39808541971548 2.59979625578436 2.59979625578436 2.59979625578436 2.59979625578436 2.59979625578436 2.59979625578436 2.59979625578436 3.38119400831599 3.32024232022317 3.86648455137705 2.59979625578436 2.59979625578436 2.59979625578436 3.03334130892695 3.09391014913098 2.59979625578436 2.59979625578436 2.59979625578436 2.59979625578436 2.59979625578436 2.59979625578436 2.59979625578436 2.59979625578436 2.59979625578436 2.59979625578436 2.59979625578436 2.59979625578436 2.59979625578436 3.32619170863699 2.59979625578436 3.41151332783018 2.59979625578436 2.59979625578436 2.59979625578436 2.59979625578436 2.59979625578436 2.59979625578436 3.08019605297528 2.59979625578436 3.17753729138824 2.59979625578436 2.59979625578436 2.59979625578436 2.59979625578436 2.59979625578436 2.59979625578436 2.59979625578436 2.59979625578436 2.59979625578436 2.59979625578436 2.59979625578436 2.59979625578436 2.59979625578436 2.59979625578436 2.59979625578436 2.59979625578436 2.59979625578436 2.59979625578436 2.59979625578436 2.59979625578436 2.59979625578436 2.59979625578436 2.59979625578436 2.59979625578436 3.69747997952202 2.59979625578436 2.59979625578436 3.07492497937578 2.59979625578436 2.59979625578436 2.59979625578436 2.59979625578436 2.59979625578436 2.59979625578436 2.59979625578436 2.59979625578436 2.59979625578436 2.59979625578436 2.59979625578436 2.59979625578436 2.59979625578436 2.59979625578436 2.59979625578436 2.59979625578436 2.59979625578436 2.59979625578436 2.59979625578436 2.59979625578436 2.59979625578436 2.59979625578436 2.59979625578436 2.59979625578436 3.13449354499906 2.59979625578436 3.04165461401528 2.59979625578436 2.59979625578436 2.59979625578436 2.59979625578436 2.59979625578436 2.59979625578436 2.59979625578436 2.59979625578436 3.23672803855937 2.59979625578436 2.59979625578436 2.59979625578436 2.59979625578436 3.5859747586968 2.59979625578436 2.59979625578436 2.59979625578436 2.59979625578436 2.59979625578436 2.59979625578436 2.59979625578436 2.59979625578436 2.59979625578436 2.59979625578436 2.59979625578436 2.59979625578436 2.59979625578436 2.59979625578436 3.09900823605374 2.59979625578436 2.59979625578436 2.59979625578436 2.59979625578436 2.59979625578436 2.59979625578436 2.59979625578436 2.59979625578436 2.59979625578436 2.59979625578436 2.59979625578436 2.59979625578436 2.59979625578436 2.59979625578436 2.59979625578436 2.59979625578436 2.59979625578436 2.59979625578436 2.59979625578436 2.59979625578436 2.59979625578436 2.59979625578436 3.41312046559163 2.59979625578436 2.59979625578436 2.59979625578436 2.59979625578436 2.59979625578436 2.59979625578436 3.16658773388875 2.59979625578436 2.59979625578436 2.59979625578436 2.59979625578436 2.59979625578436 2.59979625578436 2.59979625578436 2.59979625578436 2.59979625578436 3.29403745424245 2.59979625578436 2.59979625578436 2.59979625578436 3.33517525269574 2.59979625578436 2.59979625578436 2.59979625578436 2.59979625578436 2.59979625578436 2.59979625578436 2.59979625578436 2.59979625578436 2.59979625578436 2.59979625578436 2.59979625578436 2.59979625578436 2.59979625578436 2.59979625578436 2.59979625578436 3.15584307376082 2.59979625578436 2.59979625578436 2.59979625578436 2.59979625578436 2.59979625578436 2.59979625578436 2.59979625578436 2.59979625578436 2.59979625578436 2.59979625578436 2.59979625578436 2.59979625578436 2.59979625578436 2.59979625578436 2.59979625578436 2.59979625578436 2.59979625578436 2.59979625578436 2.59979625578436 2.59979625578436 2.59979625578436 2.59979625578436 2.59979625578436 2.59979625578436 2.59979625578436 2.59979625578436 2.59979625578436 3.11932334026827 2.59979625578436 2.59979625578436 2.59979625578436 2.59979625578436 2.59979625578436 2.59979625578436 3.15110900783788 2.59979625578436 2.59979625578436 2.59979625578436 2.59979625578436 2.59979625578436 2.59979625578436 2.59979625578436 2.59979625578436 2.59979625578436 2.59979625578436 2.59979625578436 2.59979625578436 3.11784851617552 2.59979625578436 2.59979625578436 3.27040979766199 3.07195668903267 2.59979625578436 2.59979625578436 2.59979625578436 2.59979625578436 2.59979625578436 2.59979625578436 2.59979625578436 2.59979625578436 3.04961902926352 3.35537022837668 2.59979625578436 2.59979625578436 2.59979625578436 2.59979625578436 2.59979625578436 2.59979625578436 2.59979625578436 2.59979625578436 2.59979625578436 2.59979625578436 3.07202167120568 2.59979625578436 2.59979625578436 2.59979625578436 2.59979625578436 2.59979625578436 2.59979625578436 2.59979625578436 3.30569620533089 2.59979625578436 2.59979625578436 2.59979625578436 2.59979625578436 2.59979625578436 2.59979625578436 2.59979625578436 2.59979625578436 2.59979625578436 2.59979625578436 2.59979625578436 2.59979625578436 2.59979625578436 3.13589593959261 2.59979625578436 2.59979625578436 3.76598262200036 2.59979625578436 2.59979625578436 2.59979625578436 2.59979625578436 2.59979625578436 2.59979625578436 2.59979625578436 2.59979625578436 2.59979625578436 2.59979625578436 2.59979625578436 2.59979625578436 2.59979625578436 2.59979625578436 2.59979625578436 2.59979625578436 2.59979625578436 2.59979625578436 2.59979625578436 2.59979625578436 2.59979625578436 2.59979625578436 2.59979625578436 3.23299208811065 2.59979625578436 2.59979625578436 2.59979625578436 2.59979625578436 2.59979625578436 2.59979625578436 2.59979625578436 2.59979625578436 2.59979625578436 2.59979625578436 3.05152976655718 2.59979625578436 2.59979625578436 3.2027230823485 2.59979625578436 2.59979625578436 2.59979625578436 2.59979625578436 2.59979625578436 2.59979625578436 2.59979625578436 2.59979625578436 2.59979625578436 2.59979625578436 2.59979625578436 3.10694865309437 2.59979625578436 2.59979625578436 2.59979625578436 2.59979625578436 2.59979625578436 2.59979625578436 2.59979625578436 2.59979625578436 2.59979625578436 2.59979625578436 2.59979625578436 2.59979625578436 2.59979625578436 2.59979625578436 2.59979625578436 2.59979625578436 2.59979625578436 2.59979625578436 2.59979625578436 2.59979625578436 2.59979625578436 2.59979625578436 2.59979625578436 2.59979625578436 2.59979625578436 2.59979625578436 2.59979625578436 2.59979625578436 2.59979625578436 2.59979625578436 2.59979625578436 2.59979625578436 2.59979625578436 2.59979625578436 2.59979625578436 2.59979625578436 3.22180690923061 2.59979625578436 2.59979625578436 2.59979625578436 2.59979625578436 2.59979625578436 2.59979625578436 2.59979625578436 2.59979625578436 3.09463790016529 2.59979625578436 2.59979625578436 2.59979625578436 2.59979625578436 3.63105841186316 2.59979625578436 2.59979625578436 2.59979625578436 2.59979625578436 2.59979625578436 2.59979625578436 3.02196137564689 3.2004768242502 3.60939070564545 2.59979625578436 2.59979625578436 3.77941758436022 2.59979625578436 2.59979625578436 2.59979625578436 3.85865974365818 2.59979625578436 2.59979625578436 3.66593204232818 2.59979625578436 3.36586943173339 2.59979625578436 2.59979625578436 3.47100709436022 3.08382354620843 3.31295268164799 3.42230518372925 2.59979625578436 2.59979625578436 2.59979625578436 3.19337031441694 3.52399980726882 2.59979625578436 2.59979625578436 2.59979625578436 4.1767194212877 2.59979625578436 2.59979625578436 2.59979625578436 2.59979625578436 3.3217847703779 2.59979625578436 2.59979625578436 3.13052693773863 2.59979625578436 2.59979625578436 2.59979625578436 3.23035530106182 3.90506566321177 2.59979625578436 2.59979625578436 2.59979625578436 2.59979625578436 3.14237529736743 3.05399940778521 2.59979625578436 2.59979625578436 2.59979625578436 2.59979625578436 3.25361919067026 3.44518071866167 3.11863948399305 2.59979625578436 2.59979625578436 2.59979625578436 3.46856026701611 2.59979625578436 2.59979625578436 2.59979625578436 2.59979625578436 4.34408491439851 2.59979625578436 2.59979625578436 3.52311327369897 3.13092838849174 2.59979625578436 2.59979625578436 2.59979625578436 2.59979625578436 2.59979625578436 3.14201754722178 2.59979625578436 3.79526355007221 3.46270972026923 3.05120239547897 2.59979625578436 3.12734860701425 2.59979625578436 3.02941578193738 2.59979625578436 2.59979625578436 2.59979625578436 2.59979625578436 3.40690696027832 2.59979625578436 2.59979625578436 2.59979625578436 2.59979625578436 2.59979625578436 2.59979625578436 2.59979625578436 2.59979625578436 3.37587920586357 2.59979625578436 3.34368402516979 2.59979625578436 3.03183288177952 2.59979625578436 2.59979625578436 3.78119010223562 2.59979625578436 2.59979625578436 2.59979625578436 2.59979625578436 3.38273842837332 2.59979625578436 3.29856936453973 3.28474754635573 2.59979625578436 2.59979625578436 3.01265836496538 2.59979625578436 3.13842484873088 2.59979625578436 2.59979625578436 2.59979625578436 2.59979625578436 2.59979625578436 2.59979625578436 2.59979625578436 2.59979625578436 2.59979625578436 3.37232711662656 2.59979625578436 2.59979625578436 2.59979625578436 2.59979625578436 2.59979625578436 2.59979625578436 3.48287750794055 2.59979625578436 3.12901589028519 2.59979625578436 2.59979625578436 3.44060850168788 2.59979625578436 2.59979625578436 3.6772290110141 2.59979625578436 2.59979625578436 3.06152639500709 2.59979625578436 2.59979625578436 2.59979625578436 2.59979625578436 2.59979625578436 2.59979625578436 3.57146495650175 2.59979625578436 2.59979625578436 2.59979625578436 2.59979625578436 2.59979625578436 2.59979625578436 2.59979625578436 2.59979625578436 2.59979625578436 2.59979625578436 2.59979625578436 2.59979625578436 3.33771173039697 2.59979625578436 2.59979625578436 2.59979625578436 2.59979625578436 2.59979625578436 2.59979625578436 3.11287055727565 2.59979625578436 2.59979625578436 3.08541878809132 2.59979625578436 2.59979625578436 2.59979625578436 2.59979625578436 2.59979625578436 2.59979625578436 2.59979625578436 2.59979625578436 3.03967187552959 2.59979625578436 2.59979625578436 2.59979625578436 2.59979625578436 3.08270106822196 2.59979625578436 3.27693951010367 3.10496040724535 2.59979625578436
Manes.10G015000.v6.1 2.59979625578436 2.59979625578436 2.59979625578436 2.59979625578436 2.59979625578436 2.59979625578436 2.59979625578436 2.59979625578436 2.59979625578436 2.59979625578436 2.59979625578436 2.59979625578436 2.59979625578436 2.59979625578436 2.59979625578436 2.59979625578436 2.59979625578436 2.59979625578436 2.59979625578436 2.59979625578436 2.59979625578436 2.59979625578436 2.59979625578436 2.59979625578436 2.59979625578436 2.59979625578436 2.59979625578436 2.59979625578436 2.59979625578436 2.59979625578436 2.59979625578436 2.59979625578436 2.59979625578436 2.59979625578436 2.59979625578436 2.59979625578436 2.59979625578436 2.59979625578436 2.59979625578436 2.59979625578436 2.59979625578436 2.59979625578436 2.59979625578436 2.59979625578436 2.59979625578436 2.59979625578436 2.59979625578436 2.59979625578436 2.59979625578436 2.59979625578436 2.59979625578436 2.59979625578436 2.59979625578436 2.59979625578436 2.59979625578436 2.59979625578436 2.59979625578436 2.59979625578436 2.59979625578436 2.59979625578436 2.59979625578436 2.59979625578436 2.59979625578436 2.59979625578436 2.59979625578436 2.59979625578436 2.59979625578436 2.59979625578436 2.59979625578436 2.59979625578436 2.59979625578436 2.59979625578436 2.59979625578436 2.59979625578436 2.59979625578436 2.59979625578436 2.59979625578436 2.59979625578436 2.59979625578436 2.59979625578436 2.59979625578436 2.59979625578436 2.59979625578436 2.59979625578436 2.59979625578436 2.59979625578436 2.59979625578436 2.59979625578436 2.59979625578436 2.59979625578436 2.59979625578436 2.59979625578436 2.59979625578436 2.59979625578436 2.59979625578436 2.59979625578436 2.59979625578436 2.59979625578436 2.59979625578436 2.59979625578436 2.59979625578436 2.59979625578436 2.59979625578436 2.59979625578436 2.59979625578436 2.59979625578436 2.59979625578436 2.59979625578436 2.59979625578436 2.59979625578436 2.59979625578436 2.59979625578436 2.59979625578436 2.59979625578436 2.59979625578436 2.59979625578436 2.59979625578436 2.59979625578436 2.59979625578436 2.59979625578436 2.59979625578436 2.59979625578436 2.59979625578436 2.59979625578436 2.59979625578436 2.59979625578436 2.59979625578436 2.59979625578436 2.59979625578436 2.59979625578436 2.59979625578436 2.59979625578436 2.59979625578436 2.59979625578436 2.59979625578436 2.59979625578436 2.59979625578436 2.59979625578436 2.59979625578436 2.59979625578436 2.59979625578436 2.59979625578436 2.59979625578436 2.59979625578436 2.59979625578436 2.59979625578436 2.59979625578436 2.59979625578436 2.59979625578436 2.59979625578436 2.59979625578436 2.59979625578436 2.59979625578436 2.59979625578436 2.59979625578436 2.59979625578436 2.59979625578436 2.59979625578436 2.59979625578436 2.59979625578436 2.59979625578436 2.59979625578436 2.59979625578436 2.59979625578436 2.59979625578436 2.59979625578436 2.59979625578436 2.59979625578436 2.59979625578436 2.59979625578436 2.59979625578436 2.59979625578436 2.59979625578436 2.59979625578436 2.59979625578436 2.59979625578436 2.59979625578436 2.59979625578436 2.59979625578436 2.59979625578436 2.59979625578436 2.59979625578436 2.59979625578436 2.59979625578436 2.59979625578436 2.59979625578436 2.59979625578436 2.59979625578436 2.59979625578436 2.59979625578436 2.59979625578436 2.59979625578436 2.59979625578436 2.59979625578436 2.59979625578436 2.59979625578436 2.59979625578436 2.59979625578436 2.59979625578436 2.59979625578436 2.59979625578436 2.59979625578436 2.59979625578436 2.59979625578436 2.59979625578436 2.59979625578436 2.59979625578436 2.59979625578436 2.59979625578436 3.45073439548337 2.59979625578436 2.59979625578436 2.59979625578436 2.59979625578436 2.59979625578436 2.59979625578436 2.59979625578436 2.59979625578436 2.59979625578436 2.59979625578436 2.59979625578436 2.59979625578436 2.59979625578436 2.59979625578436 2.59979625578436 2.59979625578436 2.59979625578436 2.59979625578436 2.59979625578436 2.59979625578436 2.59979625578436 2.59979625578436 2.59979625578436 2.59979625578436 2.59979625578436 2.59979625578436 2.59979625578436 2.59979625578436 2.59979625578436 2.59979625578436 2.59979625578436 2.59979625578436 2.59979625578436 2.59979625578436 2.59979625578436 2.59979625578436 2.59979625578436 2.59979625578436 2.59979625578436 2.59979625578436 2.59979625578436 2.59979625578436 2.59979625578436 2.59979625578436 2.59979625578436 2.59979625578436 2.59979625578436 2.59979625578436 2.59979625578436 2.59979625578436 2.59979625578436 2.59979625578436 2.59979625578436 2.59979625578436 2.59979625578436 2.59979625578436 2.59979625578436 2.59979625578436 2.59979625578436 2.59979625578436 2.59979625578436 2.59979625578436 2.59979625578436 2.59979625578436 2.59979625578436 2.59979625578436 2.59979625578436 2.59979625578436 2.59979625578436 2.59979625578436 2.59979625578436 2.59979625578436 2.59979625578436 2.59979625578436 2.59979625578436 2.59979625578436 2.59979625578436 2.59979625578436 2.59979625578436 2.59979625578436 2.59979625578436 2.59979625578436 2.59979625578436 2.59979625578436 2.59979625578436 2.59979625578436 2.59979625578436 2.59979625578436 2.59979625578436 2.59979625578436 2.59979625578436 2.59979625578436 2.59979625578436 2.59979625578436 2.59979625578436 2.59979625578436 2.59979625578436 2.59979625578436 2.59979625578436 2.59979625578436 2.59979625578436 2.59979625578436 2.59979625578436 2.59979625578436 2.59979625578436 2.59979625578436 2.59979625578436 2.59979625578436 2.59979625578436 2.59979625578436 2.59979625578436 2.59979625578436 2.59979625578436 2.59979625578436 2.59979625578436 2.59979625578436 2.59979625578436 2.59979625578436 2.59979625578436 2.59979625578436 2.59979625578436 2.59979625578436 2.59979625578436 2.59979625578436 2.59979625578436 2.59979625578436 2.59979625578436 2.59979625578436 2.59979625578436 2.59979625578436 2.59979625578436 2.59979625578436 2.59979625578436 2.59979625578436 2.59979625578436 2.59979625578436 2.59979625578436 2.59979625578436 2.59979625578436 2.59979625578436 2.59979625578436 2.59979625578436 2.59979625578436 2.59979625578436 2.59979625578436 2.59979625578436 2.59979625578436 2.59979625578436 2.59979625578436 2.59979625578436 2.59979625578436 2.59979625578436 2.59979625578436 2.59979625578436 2.59979625578436 2.59979625578436 2.59979625578436 2.59979625578436 2.59979625578436 2.59979625578436 2.59979625578436 2.59979625578436 2.59979625578436 2.59979625578436 2.59979625578436 2.59979625578436 3.00618426518796 2.59979625578436 2.59979625578436 2.59979625578436 2.59979625578436 2.59979625578436 2.59979625578436 2.59979625578436 2.59979625578436 2.59979625578436 2.59979625578436 2.59979625578436 2.59979625578436 2.59979625578436 2.59979625578436 2.59979625578436 2.59979625578436 2.59979625578436 2.59979625578436 2.59979625578436 3.06134786401126 2.59979625578436 2.59979625578436 2.59979625578436 2.59979625578436 2.59979625578436 2.59979625578436 2.59979625578436 2.59979625578436 2.59979625578436 2.59979625578436 2.59979625578436 2.59979625578436 2.59979625578436 2.59979625578436 2.59979625578436 2.59979625578436 2.59979625578436 2.59979625578436 2.59979625578436 2.59979625578436 2.59979625578436 2.59979625578436 2.59979625578436 2.59979625578436 2.98080741821271 2.59979625578436 2.59979625578436 2.59979625578436 2.59979625578436 2.59979625578436 2.59979625578436 2.59979625578436 2.59979625578436 2.59979625578436 2.59979625578436 2.59979625578436 2.59979625578436 2.59979625578436 2.59979625578436 2.59979625578436 2.59979625578436 2.59979625578436 2.59979625578436 2.59979625578436 2.59979625578436 2.59979625578436 2.59979625578436 2.59979625578436 2.59979625578436 2.59979625578436 2.59979625578436 2.59979625578436 2.59979625578436 2.59979625578436 2.59979625578436 2.59979625578436 2.59979625578436 2.59979625578436 2.59979625578436 2.59979625578436 2.59979625578436 2.59979625578436 2.59979625578436 2.59979625578436 2.59979625578436 2.59979625578436 2.59979625578436 2.59979625578436 2.59979625578436 2.59979625578436 2.59979625578436 2.59979625578436 2.59979625578436 2.59979625578436 2.59979625578436 2.59979625578436 2.59979625578436 2.59979625578436 2.59979625578436 2.59979625578436 2.59979625578436 2.59979625578436 2.59979625578436 2.59979625578436 2.59979625578436 2.59979625578436 2.59979625578436 2.59979625578436 2.59979625578436 2.59979625578436 2.59979625578436 2.59979625578436 2.59979625578436 2.59979625578436 2.59979625578436 2.59979625578436 2.59979625578436 2.59979625578436 2.59979625578436 2.59979625578436 2.59979625578436 2.59979625578436 2.59979625578436 2.59979625578436 2.59979625578436 2.59979625578436 2.59979625578436 2.59979625578436 2.59979625578436 2.59979625578436 2.59979625578436 2.59979625578436 2.59979625578436 2.59979625578436 2.59979625578436 2.59979625578436 2.59979625578436 2.59979625578436 2.59979625578436 2.59979625578436 2.59979625578436 2.59979625578436 2.59979625578436 2.59979625578436 2.59979625578436 2.59979625578436 2.59979625578436 2.59979625578436 2.59979625578436 2.59979625578436 2.59979625578436 2.59979625578436 2.59979625578436 2.59979625578436 2.59979625578436 2.59979625578436 2.59979625578436 2.59979625578436 2.59979625578436 2.59979625578436 2.59979625578436 2.59979625578436 2.59979625578436 2.59979625578436 2.59979625578436 2.59979625578436 2.59979625578436 2.59979625578436 2.59979625578436 2.59979625578436 2.59979625578436 2.59979625578436 2.59979625578436 2.59979625578436 2.59979625578436 2.59979625578436 2.59979625578436 2.59979625578436 2.59979625578436 2.59979625578436 2.59979625578436 2.59979625578436 2.59979625578436 2.59979625578436 2.59979625578436 2.59979625578436 2.59979625578436 2.59979625578436 2.59979625578436 2.59979625578436 2.59979625578436 2.59979625578436 2.59979625578436 2.59979625578436 2.59979625578436 2.59979625578436 2.59979625578436 2.59979625578436 2.59979625578436 2.59979625578436 2.59979625578436 2.59979625578436 2.59979625578436 2.59979625578436 2.59979625578436 2.59979625578436 2.59979625578436 2.59979625578436 2.59979625578436 2.59979625578436 2.59979625578436 2.59979625578436 2.59979625578436 2.59979625578436 2.59979625578436 2.59979625578436 2.59979625578436 2.59979625578436 2.59979625578436 2.59979625578436 2.59979625578436 2.59979625578436 2.59979625578436 2.59979625578436 2.59979625578436 2.59979625578436 2.59979625578436 2.59979625578436 2.59979625578436 2.59979625578436 2.59979625578436 2.59979625578436 2.59979625578436 2.59979625578436 2.59979625578436 2.59979625578436 2.59979625578436 2.59979625578436 2.59979625578436 2.59979625578436 2.59979625578436 2.59979625578436 2.59979625578436 2.59979625578436 2.59979625578436 2.59979625578436 2.59979625578436 2.59979625578436 2.59979625578436 2.59979625578436 2.59979625578436 2.59979625578436 2.59979625578436 2.59979625578436 2.59979625578436 2.59979625578436 2.59979625578436 2.59979625578436 2.59979625578436 2.59979625578436 2.59979625578436 2.59979625578436 2.59979625578436 2.59979625578436 2.59979625578436 2.59979625578436 2.59979625578436 2.59979625578436 2.59979625578436 2.59979625578436 2.59979625578436 2.59979625578436 2.59979625578436 2.59979625578436 2.59979625578436 2.59979625578436 2.59979625578436 2.59979625578436 2.59979625578436 2.59979625578436 2.59979625578436 2.59979625578436 2.59979625578436 2.59979625578436 2.59979625578436 2.59979625578436 2.59979625578436 2.59979625578436 2.59979625578436 2.59979625578436 2.59979625578436 2.59979625578436 2.59979625578436 2.59979625578436 2.59979625578436 2.59979625578436 2.59979625578436 2.59979625578436 2.59979625578436 2.59979625578436 2.59979625578436 2.59979625578436 2.59979625578436 2.59979625578436 2.59979625578436 2.59979625578436 2.59979625578436 2.59979625578436 2.59979625578436 2.59979625578436 2.59979625578436 2.59979625578436 2.59979625578436 2.59979625578436 2.59979625578436 2.59979625578436 2.59979625578436 2.59979625578436 2.59979625578436 2.59979625578436 2.59979625578436 2.59979625578436 2.59979625578436 2.59979625578436 2.59979625578436 2.59979625578436 2.59979625578436 2.59979625578436 2.59979625578436 2.59979625578436 2.59979625578436 2.59979625578436 2.59979625578436 2.59979625578436 2.59979625578436 2.59979625578436 2.59979625578436 2.59979625578436 2.59979625578436 2.59979625578436 2.59979625578436 2.59979625578436 2.59979625578436 2.59979625578436 2.59979625578436 2.59979625578436 2.59979625578436 2.59979625578436 3.68989894354439 2.59979625578436 2.59979625578436 2.59979625578436 2.59979625578436 2.59979625578436 2.59979625578436 2.59979625578436 2.59979625578436 2.59979625578436 2.59979625578436 2.59979625578436 2.59979625578436 2.59979625578436 2.59979625578436 2.59979625578436 2.59979625578436 2.59979625578436 2.59979625578436 2.59979625578436 2.59979625578436 2.59979625578436 2.59979625578436 2.59979625578436 2.59979625578436 2.59979625578436 2.59979625578436 2.59979625578436 2.59979625578436 2.59979625578436 2.59979625578436 2.59979625578436 2.59979625578436
Manes.10G015100.v6.1 3.14683983215409 3.70064765159346 3.78855694617813 2.59979625578436 2.59979625578436 2.59979625578436 3.15816018115106 3.61358694798937 2.59979625578436 2.59979625578436 2.59979625578436 3.36600946521298 2.59979625578436 2.59979625578436 2.59979625578436 3.1581819852139 2.59979625578436 2.59979625578436 2.59979625578436 3.52689480351742 3.2129912889402 2.59979625578436 3.5105562495507 2.59979625578436 2.59979625578436 2.59979625578436 2.59979625578436 2.59979625578436 3.45177722385841 2.59979625578436 2.59979625578436 2.59979625578436 3.72650963248395 3.19522409136653 2.59979625578436 3.39941693038722 3.39406740467135 2.59979625578436 3.91152548879852 3.54404840770504 3.23201493111793 2.59979625578436 3.88392636584803 2.59979625578436 2.59979625578436 2.59979625578436 2.59979625578436 2.59979625578436 2.59979625578436 2.59979625578436 3.11136424535262 3.06715486812035 3.95211238210122 3.06059267461742 2.59979625578436 3.28257618553174 4.00329824664366 3.82942853835697 3.50929109955559 3.35998747224409 2.59979625578436 3.13655648183482 3.46883305524788 2.59979625578436 2.59979625578436 3.36272545837779 3.57192143423125 3.61176125378992 3.33289544367448 2.59979625578436 2.59979625578436 3.34668547899646 2.59979625578436 2.59979625578436 4.35439551718836 3.28754744734438 2.59979625578436 3.06039705082243 2.59979625578436 2.59979625578436 2.59979625578436 3.83640379821994 3.40821820302597 3.31900261704314 2.59979625578436 3.22543616017794 3.2399573595933 3.06043028247974 3.32102698974581 3.03309729085306 2.59979625578436 3.37075857297035 3.11194123837751 2.59979625578436 2.59979625578436 2.59979625578436 3.58191857068951 3.82920951805923 3.92021050104314 3.2175151466054 2.59979625578436 3.47210925488088 3.6032494770633 4.85822572824767 2.59979625578436 2.59979625578436 3.52424272125642 3.30468717862715 3.01650372679633 2.59979625578436 2.59979625578436 4.04294978892074 3.23406369003861 3.55255446331805 2.59979625578436 4.18967018362555 3.64486528963022 3.58164156650062 3.17519681097436 3.42147577135509 3.76903956309953 3.52286036160814 2.59979625578436 2.59979625578436 3.03316965666899 2.59979625578436 2.59979625578436 2.59979625578436 2.59979625578436 3.53930605846071 3.76867498495514 2.59979625578436 3.19371833097314 3.43950802520564 2.59979625578436 2.59979625578436 3.23404875933684 3.08196755351891 3.11715769885859 2.59979625578436 2.59979625578436 3.50513210186605 3.25041757009826 3.93217819050907 3.90058543834958 3.57533447128517 2.59979625578436 3.8542539598962 4.72878890697897 4.9128248976036 3.41833297366157 3.73412781064583 3.29913367952584 4.42423552295148 2.59979625578436 3.63773510845993 3.13846362547094 3.2043609590842 3.07495913220232 3.32259926914112 2.59979625578436 2.59979625578436 4.4179045317303 4.44358595375251 2.59979625578436 3.73994329725823 3.45050421449097 3.82470967320017 2.59979625578436 2.59979625578436 2.59979625578436 3.65507811070983 2.59979625578436 4.4925751761377 3.47017978033751 3.06457845309048 2.59979625578436 4.29067483747483 3.6727640892179 2.59979625578436 3.40966077442767 3.2233869813897 3.20435226905395 3.75515036559929 2.59979625578436 3.34647505545364 3.16817936116962 3.58961275319945 2.59979625578436 3.64289174800335 2.59979625578436 3.73210332722352 2.59979625578436 3.35923288868612 3.71295495894325 3.17241119288935 2.59979625578436 3.13848911460483 3.48383847847714 3.67286410586901 2.59979625578436 2.59979625578436 2.59979625578436 3.48529138983509 4.1635894685661 3.11263355011005 3.41151332783018 3.22829425332205 3.73630216568218 3.97840736067462 3.19875009976656 2.59979625578436 2.59979625578436 3.27611731718091 3.04879652493302 3.79877250437651 2.59979625578436 3.1364641154621 2.59979625578436 3.20006221402401 2.59979625578436 2.59979625578436 2.59979625578436 3.05392758145134 3.41103001416928 2.59979625578436 2.59979625578436 2.59979625578436 2.59979625578436 3.73551442312556 2.59979625578436 3.96110181010506 2.59979625578436 2.59979625578436 3.35832488643014 2.59979625578436 2.59979625578436 3.61980732414009 3.19240955863012 2.59979625578436 3.24358690281098 3.60068947668391 3.81313246695423 3.73905338952055 3.28739172790693 3.76566668263991 3.72219487660684 2.59979625578436 3.73996799412852 3.06159220116022 3.13619888814257 3.67861131213525 3.17623298287933 3.42568183089218 3.42349936287459 3.11671905717742 2.59979625578436 2.59979625578436 3.53421281753572 3.730857914079 2.59979625578436 3.69084402609154 2.59979625578436 3.04994649852283 3.07878727232066 3.48326144687435 3.95531090289148 3.17356662868593 3.5157666023938 3.64450280832904 3.573123134579 3.57449242583284 2.59979625578436 3.49534980656046 3.06864531641847 3.07270803269098 3.24021384773122 2.59979625578436 3.79793381884116 3.59521002625218 4.04438941422995 3.51628227195113 2.59979625578436 3.4551235647353 3.8576577601785 3.33163621273224 3.61318371689964 2.59979625578436 3.30593419081973 3.53456210212037 3.85978030151669 4.35439753859507 3.16332247699915 3.61762036583983 3.34567679932435 3.21644556534013 2.59979625578436 2.59979625578436 3.42317760654825 3.30235343986351 3.50719198956029 2.59979625578436 3.27020841900006 3.92832661123559 3.56674635887428 3.20991460941355 2.59979625578436 2.59979625578436 2.59979625578436 3.14562636105081 3.19008785338756 2.59979625578436 3.8388998440066 2.59979625578436 4.12337786434941 3.38883758703688 3.74821834779386 2.59979625578436 2.59979625578436 2.59979625578436 4.00996550861113 2.59979625578436 2.59979625578436 3.11444189945037 3.2895478140268 3.26580903861444 2.59979625578436 3.08857273903009 3.778875219469 3.83707874515466 2.59979625578436 2.59979625578436 2.59979625578436 3.25434752792638 4.77617369385861 3.14223713453464 3.53563289237643 3.15767287045227 2.59979625578436 4.45245784856164 3.6664459749372 2.59979625578436 3.76598655880324 2.59979625578436 3.40503430776885 2.59979625578436 2.59979625578436 3.06942971940629 2.59979625578436 2.59979625578436 3.88328421512736 2.59979625578436 2.59979625578436 2.59979625578436 2.59979625578436 3.08587502403935 2.59979625578436 3.51044221122479 3.54211256810747 4.02181314734147 4.06457928231028 3.09467911820702 2.59979625578436 3.44044597459969 3.55299247203008 3.0825107763154 2.59979625578436 3.31762165171637 2.59979625578436 3.38788451366808 3.64240369458124 2.59979625578436 2.59979625578436 3.5766943121934 3.88662622344819 2.59979625578436 3.72435238167167 3.25463556543704 3.02689750774351 2.59979625578436 2.59979625578436 3.91183660033431 2.59979625578436 2.59979625578436 3.86853489763726 2.59979625578436 3.19947538049542 2.59979625578436 3.07415123844217 2.59979625578436 2.59979625578436 2.59979625578436 3.55603337558458 2.59979625578436 2.59979625578436 2.59979625578436 3.61517699161078 2.96925739016971 3.62280837559436 3.25797369082606 3.9195034677521 3.14919715036927 3.29247100215013 3.24419192203211 3.16746079526105 2.59979625578436 2.59979625578436 3.62008104824315 2.59979625578436 3.6698074420928 3.27040979766199 4.10374385842206 2.59979625578436 3.04794204847268 3.52428154965526 3.45372448926146 3.09650342821345 2.59979625578436 2.59979625578436 3.5242076349085 4.77709451585057 3.25597584154714 2.59979625578436 4.13780280452822 3.23323260867859 3.50203005288194 2.59979625578436 3.2415469443954 3.62506705818828 2.59979625578436 3.11298070489525 2.59979625578436 2.59979625578436 2.59979625578436 2.59979625578436 3.17286485156 3.67439298428735 3.55185685715032 3.89507257419452 2.59979625578436 3.58860918242628 2.59979625578436 2.59979625578436 2.59979625578436 2.59979625578436 3.74881062406791 3.73391719046449 2.59979625578436 2.59979625578436 3.0755768791799 3.07216302101005 3.73477065696665 2.59979625578436 2.59979625578436 3.13589593959261 2.59979625578436 3.85472706889637 4.45606069812386 3.73100358925145 3.19755199553219 3.13776652946732 3.98869882373956 2.59979625578436 2.59979625578436 2.59979625578436 2.59979625578436 3.47284080734992 2.59979625578436 3.26482453652333 3.65428894509629 2.59979625578436 2.59979625578436 3.67668094694869 3.10712921319811 2.59979625578436 2.59979625578436 3.48189063170724 2.59979625578436 3.4884732644141 3.67761256886819 3.41253877880521 3.23299208811065 3.13368629208698 2.59979625578436 3.09344190010374 3.73972313281026 2.59979625578436 3.58897033024779 3.25651977128008 3.32485930650937 3.81364818857264 3.30170228463906 3.49264171784941 3.51372612606172 2.59979625578436 2.59979625578436 2.59979625578436 3.67887954623511 3.40083590865166 2.59979625578436 3.32965303865418 2.59979625578436 3.11976522407249 2.59979625578436 3.50321857761277 3.37410327500007 2.59979625578436 4.1379321892826 3.88481103793489 2.59979625578436 3.61437619789413 3.63191729296878 3.72987887300017 2.59979625578436 2.59979625578436 2.59979625578436 3.23026995721046 3.67965037329522 2.59979625578436 2.59979625578436 2.59979625578436 3.3533297151516 3.35646095424594 2.59979625578436 3.15282698057601 3.16031210264774 3.4521137753102 3.46202811036683 2.59979625578436 2.59979625578436 3.56316175631973 3.39133175835895 3.28280950206751 3.36940304494811 3.18881389019315 2.59979625578436 3.12380631914321 3.77443947247914 2.59979625578436 3.20753853820288 2.59979625578436 3.89958109685791 4.03085070798866 2.59979625578436 3.66140025771279 2.59979625578436 4.09472957619589 3.90959158051501 4.18046583791539 3.88450556008927 2.59979625578436 3.48356159872131 3.33692940409424 2.59979625578436 2.59979625578436 3.11591032459858 3.91703847765901 3.00173983477685 3.63105841186316 3.42095857459416 4.06582935493575 3.13403103541172 3.97974105951777 2.59979625578436 2.59979625578436 3.69429283629582 3.44336746541449 2.59979625578436 3.25897829856142 2.59979625578436 2.59979625578436 2.59979625578436 2.59979625578436 3.30430621313442 2.59979625578436 3.20691983770591 3.90779356276072 3.66593204232818 3.13903998395891 2.59979625578436 2.59979625578436 2.59979625578436 3.90584824587373 3.43056747566856 3.46894726186611 3.74825229684631 2.59979625578436 3.18542993688362 3.90241560980086 3.61414121189432 3.52399980726882 2.59979625578436 4.05211130470134 3.63998240109009 3.27005780046848 2.59979625578436 2.59979625578436 3.98913164878897 3.74953314786708 3.61072093684214 3.15066378465705 2.59979625578436 3.5091143569893 2.59979625578436 3.15184207342633 2.59979625578436 4.19836735611816 3.37017545708318 4.23317015500219 2.59979625578436 2.59979625578436 2.59979625578436 3.36272800854502 3.85027535941523 3.47520283733032 2.59979625578436 2.59979625578436 2.59979625578436 2.59979625578436 3.20178576582288 3.32970239936705 3.17254904508025 3.29612907983554 2.59979625578436 2.59979625578436 2.59979625578436 2.59979625578436 2.59979625578436 2.59979625578436 2.59979625578436 2.59979625578436 2.59979625578436 3.88503860751361 3.13092838849174 2.59979625578436 2.59979625578436 2.59979625578436 2.59979625578436 2.59979625578436 3.14201754722178 3.72038508042579 2.59979625578436 3.21444532604007 2.59979625578436 3.34910464508202 2.59979625578436 2.59979625578436 3.44986319488193 3.45357611062151 2.59979625578436 2.59979625578436 2.59979625578436 3.06980125949796 3.75568684208873 3.57540737014458 2.59979625578436 2.59979625578436 2.59979625578436 2.59979625578436 3.33322949980246 2.59979625578436 3.6848684297321 2.59979625578436 3.72035308678538 3.01607379670363 2.59979625578436 3.09477353892355 3.31627055002502 3.91213386020351 4.13582839804285 2.59979625578436 3.25257180805638 2.59979625578436 2.59979625578436 3.2546236740327 2.59979625578436 3.43488083141115 4.36807137923055 3.2427149139147 3.67107566896209 2.59979625578436 2.59979625578436 3.07631577613061 3.56247340105491 3.76822406450775 2.59979625578436 2.59979625578436 2.59979625578436 2.59979625578436 3.19378284176863 2.59979625578436 3.68000914401727 2.59979625578436 3.40540983806856 3.78781078551315 2.59979625578436 3.40116079843692 2.59979625578436 2.59979625578436 2.59979625578436 3.34414564086158 4.28796603573824 3.35651622161544 2.59979625578436 2.59979625578436 2.59979625578436 2.59979625578436 2.59979625578436 2.59979625578436 3.86992880092686 3.47394710612716 2.59979625578436 3.13594984025197 4.28094334797748 3.40296774934954 2.59979625578436 3.39802017770579 2.59979625578436 3.35328498908235 4.35664308291446 2.59979625578436 3.07369795760033 2.59979625578436 4.23459351792667 2.59979625578436 2.59979625578436 3.29759367244079 4.13476385007122 3.76939221559305 2.59979625578436 3.37724948770933 2.59979625578436 3.77289673976365 3.66080876992859 2.59979625578436 3.88894099533287 4.22340535183814 4.06483944005335 4.66070521076106 3.55792757479529 2.59979625578436 3.79715836338657 3.23170429409391 4.67254152481141 3.51516365326081 2.59979625578436 2.59979625578436 3.29381410174513 3.21951123834957 3.20487193917224 2.59979625578436 2.59979625578436 2.59979625578436 4.06961722346357 3.50796474887411 3.42544384608713 2.59979625578436 2.59979625578436
Manes.10G015200.v6.1 2.59979625578436 2.59979625578436 3.45191887297824 2.59979625578436 3.9190085836564 2.59979625578436 3.38466486369882 2.59979625578436 2.59979625578436 2.59979625578436 2.59979625578436 2.59979625578436 2.59979625578436 2.59979625578436 3.01339967241467 2.59979625578436 2.59979625578436 3.80123086013542 3.91874843080912 2.59979625578436 2.59979625578436 3.25601641733816 2.59979625578436 3.46175834267099 2.59979625578436 2.59979625578436 2.59979625578436 2.59979625578436 3.45177722385841 2.59979625578436 3.28513972525459 2.59979625578436 2.59979625578436 2.59979625578436 2.59979625578436 3.16878379002956 3.56670918754148 2.59979625578436 3.54273597101275 3.15137780479602 2.59979625578436 3.23286364701414 3.18911703177846 4.52794582638383 2.59979625578436 2.59979625578436 2.59979625578436 2.59979625578436 2.59979625578436 2.59979625578436 2.59979625578436 3.52278441691269 3.63738172282996 3.06059267461742 3.58452961246909 4.42490146569415 3.91863515612942 4.08528478530829 3.50929109955559 4.66179640629556 2.59979625578436 2.59979625578436 2.59979625578436 2.59979625578436 2.59979625578436 2.59979625578436 2.59979625578436 2.59979625578436 3.33289544367448 2.59979625578436 2.59979625578436 3.21186130151986 3.35537191096595 2.59979625578436 2.59979625578436 2.59979625578436 3.12344627707087 3.06039705082243 2.59979625578436 3.8191814651747 2.59979625578436 4.09350044620337 2.59979625578436 3.31900261704314 2.59979625578436 2.59979625578436 3.2399573595933 3.39107561198341 2.59979625578436 2.59979625578436 2.59979625578436 3.37075857297035 2.59979625578436 3.10301656909335 2.59979625578436 4.05595217140846 4.06532045689543 4.15849925274048 4.2392605252348 3.56582483593361 3.07907070398862 3.99148542122515 3.6032494770633 4.89273128249406 2.59979625578436 4.48029013226835 2.59979625578436 2.59979625578436 2.59979625578436 3.12799011821841 3.09842035462182 2.59979625578436 3.05008182588941 2.59979625578436 2.59979625578436 2.59979625578436 4.86475973326605 4.90008647399332 3.96687064406317 5.05484781506859 4.38370706225184 2.59979625578436 2.59979625578436 2.59979625578436 2.59979625578436 2.59979625578436 2.59979625578436 3.46370293381128 2.59979625578436 3.14854429515482 2.59979625578436 2.59979625578436 3.19371833097314 2.59979625578436 2.59979625578436 3.2005024480778 2.59979625578436 3.08196755351891 2.59979625578436 2.59979625578436 2.59979625578436 2.59979625578436 2.59979625578436 3.03461879545996 2.59979625578436 3.29604671878417 2.59979625578436 3.6027521097885 2.59979625578436 2.59979625578436 3.5958917857355 2.59979625578436 2.59979625578436 2.59979625578436 2.59979625578436 3.07194257290571 2.59979625578436 2.59979625578436 3.07495913220232 2.59979625578436 3.17503269450207 3.04070355142447 3.97169743679545 3.27009222077054 3.71367760018043 3.84272398019811 3.45050421449097 2.59979625578436 2.59979625578436 3.31819734655646 3.59045007342481 2.59979625578436 2.59979625578436 2.59979625578436 2.59979625578436 3.06457845309048 3.16417745732558 3.91988476576934 3.28761616215826 2.59979625578436 3.50239511963957 3.04244381450743 3.78422925139982 3.69213656438626 4.10338040539752 4.27484046564405 3.16817936116962 3.76235768263894 3.36040777907706 3.34522728744805 3.7826380584795 3.65176324017812 3.24239127858813 3.35923288868612 3.21994986238806 4.27978030822178 3.29033908088661 3.13848911460483 3.48383847847714 3.01337418459523 3.45430755514463 3.61403047043039 4.04826925530246 4.95260789306871 4.52911193068049 4.88042730277494 4.68955457213042 3.22829425332205 3.2670926519256 3.20579552351965 3.77367409578493 4.01002353899641 2.59979625578436 2.59979625578436 3.04879652493302 2.59979625578436 2.59979625578436 2.59979625578436 2.59979625578436 2.59979625578436 3.5131653356028 3.4196932705789 2.59979625578436 2.59979625578436 2.59979625578436 2.59979625578436 2.59979625578436 2.59979625578436 2.59979625578436 2.59979625578436 3.55094492364278 3.06852274975295 3.12315809278075 4.2156737729944 2.59979625578436 2.59979625578436 3.60804605994223 2.59979625578436 3.43218861185877 3.14997929703986 4.2292696822675 3.98947841516579 2.59979625578436 2.59979625578436 3.28739172790693 3.34894100460763 3.17150791081674 2.59979625578436 3.12024369940562 2.59979625578436 2.59979625578436 2.59979625578436 2.59979625578436 3.42568183089218 3.31551071989798 4.2345491592743 2.59979625578436 2.59979625578436 3.14550218000467 3.40954712367928 3.23544690453558 3.69084402609154 2.59979625578436 2.59979625578436 2.59979625578436 3.83110509497982 4.14787459964064 2.59979625578436 3.35176661093158 2.59979625578436 2.59979625578436 2.59979625578436 2.59979625578436 3.49534980656046 2.59979625578436 2.59979625578436 3.92267460486267 2.59979625578436 2.59979625578436 2.59979625578436 2.59979625578436 2.59979625578436 2.59979625578436 2.59979625578436 3.96972477823591 3.02532496867072 3.32357789646735 2.59979625578436 3.10157727781174 3.9740515359904 2.59979625578436 3.3970748603418 3.16332247699915 3.43641674032279 3.86518276346593 2.59979625578436 4.57683443672913 3.67528607409489 2.59979625578436 3.45614966072342 3.38877233985551 2.59979625578436 3.53974293861542 2.59979625578436 2.59979625578436 3.20991460941355 4.71503148236007 3.40968187193882 2.59979625578436 2.59979625578436 2.59979625578436 3.79957896170151 3.02411260142883 2.59979625578436 4.42876271274902 4.00249711782729 4.35387864999991 3.63892444229326 2.59979625578436 4.23245741815658 3.19446987617811 2.59979625578436 3.73573165445255 2.59979625578436 3.2895478140268 2.59979625578436 2.59979625578436 2.59979625578436 4.02564945307247 4.30304237315679 3.55720716581145 4.68395253661206 2.59979625578436 3.25434752792638 4.08680529367878 3.66660763987476 2.59979625578436 4.77073843978038 4.22470455400088 5.23348716654733 4.30770493345304 2.59979625578436 4.34724494473688 2.59979625578436 3.40503430776885 3.36370173476972 3.95982811261332 2.59979625578436 2.59979625578436 2.59979625578436 2.59979625578436 2.59979625578436 2.59979625578436 2.59979625578436 3.17763575246582 3.08587502403935 2.59979625578436 3.24897275233119 2.59979625578436 2.59979625578436 2.59979625578436 2.59979625578436 2.59979625578436 2.59979625578436 3.20913638165412 3.27934697100873 3.73814861403534 3.47458296180241 2.59979625578436 3.55926868756829 2.59979625578436 4.0307272371697 3.15037536408807 4.55808838826892 2.59979625578436 3.85146448800297 3.17264699689973 4.01877218189172 3.02689750774351 2.59979625578436 2.59979625578436 2.99054227134901 3.00763695540965 2.59979625578436 2.59979625578436 3.35646070222803 2.59979625578436 3.33065454872683 3.53625833947526 3.12273955512324 3.13906168656558 2.59979625578436 4.15320261950378 4.55720408687157 2.59979625578436 5.09033260165601 2.59979625578436 3.2362970167525 4.01912114766632 2.59979625578436 3.83928738503629 2.59979625578436 4.94843404319557 3.8589781122172 3.57093580047187 4.66129711155231 3.66411922568851 4.97726787893989 4.30777361904588 3.89644567283946 2.59979625578436 2.59979625578436 2.59979625578436 2.59979625578436 2.59979625578436 3.09756767139413 3.09650342821345 2.59979625578436 2.59979625578436 3.5242076349085 4.52373492044947 3.59116851611698 4.13744632159808 3.75882621456763 3.04948717202689 3.34037266712788 3.45109885259742 3.05543704798616 4.02214469408261 2.59979625578436 2.59979625578436 2.59979625578436 3.41065588623846 3.21735999960508 2.59979625578436 4.06252014287478 2.59979625578436 3.15604534493096 4.45556705332183 2.59979625578436 2.59979625578436 2.59979625578436 2.59979625578436 2.59979625578436 2.59979625578436 3.51685343953971 2.59979625578436 2.59979625578436 2.59979625578436 2.59979625578436 2.59979625578436 2.59979625578436 2.59979625578436 3.38322476864324 4.14276771031152 4.58602534899684 4.25993586780208 4.25428728367342 4.37968767090726 2.59979625578436 2.59979625578436 3.49795787344468 3.02358893173204 2.59979625578436 2.59979625578436 3.76773731068646 3.47284080734992 4.28981356904726 2.59979625578436 2.59979625578436 2.59979625578436 2.59979625578436 2.59979625578436 3.10712921319811 2.59979625578436 2.59979625578436 3.48189063170724 2.59979625578436 3.58962165796024 3.14802037916805 3.73493837918575 4.0366002517989 3.76823708262145 4.18418373961629 4.50386028970167 2.59979625578436 2.59979625578436 3.37185808117063 4.361798371154 4.67468137031772 4.76303190113311 4.04260935394769 4.40423979375323 4.63812787101713 4.08602949628016 3.44647907091879 2.59979625578436 2.59979625578436 2.59979625578436 2.59979625578436 2.59979625578436 2.59979625578436 2.59979625578436 2.59979625578436 2.59979625578436 3.68243911328029 3.6289994566789 4.06527615687636 3.0992041201342 3.9303733531365 3.9229274409597 4.0313107325907 4.23089224699686 3.13896247932804 3.52331060492508 2.59979625578436 3.23026995721046 2.59979625578436 2.59979625578436 2.59979625578436 3.56779136608937 2.59979625578436 2.59979625578436 4.30495784039479 3.15282698057601 2.59979625578436 4.03739579430553 2.59979625578436 2.59979625578436 2.59979625578436 2.59979625578436 3.56341734263042 2.59979625578436 3.36940304494811 3.42720419169766 2.59979625578436 3.33689537073237 2.59979625578436 2.59979625578436 2.59979625578436 2.59979625578436 2.59979625578436 3.12386348523869 3.14192697751166 4.01271743828352 3.73599794249069 4.01563561930218 3.71705738508876 3.91040234522286 4.22619283430407 2.59979625578436 2.59979625578436 2.59979625578436 3.78430470117815 3.2328387430116 2.59979625578436 3.58127728083477 2.59979625578436 5.44616695678681 2.59979625578436 2.59979625578436 3.13403103541172 2.96285904255512 4.28890605277516 3.57613858349178 4.52849288629916 2.59979625578436 3.32081634279933 2.59979625578436 2.59979625578436 3.13901363613911 3.74577657031403 2.59979625578436 2.59979625578436 5.883188101226 3.63668053393566 4.00524347023842 6.13933245965797 4.4908997407806 4.82398625072884 4.25794387672197 2.59979625578436 3.31465907983017 2.59979625578436 2.59979625578436 2.59979625578436 2.59979625578436 2.59979625578436 2.59979625578436 3.89274358706688 4.36733283882087 4.07013693899983 5.24308630991876 4.33435273413858 6.5180975838445 3.63334554052997 3.94754834690062 4.78027131680255 3.85308277363896 4.79994000415699 3.68263909842841 3.45273288614406 4.52163361564284 2.59979625578436 4.89517011244697 3.93970521812855 3.23035530106182 4.88076607918977 3.32636466370826 5.17001700588889 3.3197901182369 3.23836589690278 4.61504143851375 3.23953822414247 4.07438240549939 3.53056413452946 3.65108298856748 2.59979625578436 3.9489611589383 3.77939498651549 3.73658898751313 3.17254904508025 4.1030662293359 3.22310506880101 4.17096964746959 4.18166335394134 4.11915002610035 2.59979625578436 3.18330204680804 4.34408491439851 4.98574003949392 2.59979625578436 2.59979625578436 2.59979625578436 3.34444953840647 2.59979625578436 2.59979625578436 3.73196407753729 2.59979625578436 3.36223058634014 2.59979625578436 3.21021486625664 2.59979625578436 2.59979625578436 3.7659137442425 2.59979625578436 2.59979625578436 4.03378337133462 3.3002224879288 5.66813901882745 3.29367264049087 2.59979625578436 2.59979625578436 3.34233340375088 2.59979625578436 2.59979625578436 2.59979625578436 5.66832519039415 3.14662082988331 2.59979625578436 4.63641759497734 5.28669861160211 3.3444210447866 3.8619323081989 2.59979625578436 4.41668109819892 3.09477353892355 3.47295221299192 5.47909756932952 4.13582839804285 3.6450638254242 4.86635293453377 3.42558272829161 2.59979625578436 2.59979625578436 2.59979625578436 2.59979625578436 4.17081258897119 4.22723738248092 4.1771402804306 6.34952259924636 4.70616400223102 2.59979625578436 3.85690721464938 3.19585971097053 2.59979625578436 2.59979625578436 3.23817512837546 5.43284111539091 2.59979625578436 4.79587404593374 4.93076722843384 2.59979625578436 4.24109588552545 3.36362012377228 3.8335430440529 3.17004009026973 2.59979625578436 3.11489981915957 3.48455101835497 3.34414564086158 4.55910805701082 3.13790827944038 3.08978059537946 2.59979625578436 4.00553713877279 3.37029531578803 3.36674922290519 4.66837550367895 3.94197673699537 4.80845173577725 3.49119366410399 2.59979625578436 2.59979625578436 2.59979625578436 2.59979625578436 4.45053304036288 2.59979625578436 3.35328498908235 3.15933397875847 3.75527279296354 2.59979625578436 2.59979625578436 4.32363645509041 2.59979625578436 5.11482335773514 4.35397056859398 3.16483281905453 2.59979625578436 2.59979625578436 3.37724948770933 2.59979625578436 2.59979625578436 2.59979625578436 2.59979625578436 3.76006514077978 3.72442824282283 4.06483944005335 4.39958743632379 4.07730770910483 4.1442161609005 3.79715836338657 3.67780851228293 5.14960705637564 3.94655887606888 5.8297191014754 5.36592475869057 2.59979625578436 3.03967187552959 3.63327636685775 4.73430425828679 3.32706199532729 2.59979625578436 4.68822571905036 2.59979625578436 5.06473277540697 3.31064883422489 3.12790887429037
Manes.10G015300.v6.1 4.51513624047877 6.0690980274649 4.14266410568449 5.81195934411408 4.79162534452717 4.27229966089844 5.0057133062587 5.58502992129681 5.3234867719242 2.59979625578436 4.10500416741509 6.16411385930343 5.39535489056695 8.38260036474148 4.30739453982436 5.04793699276188 7.15364945882142 4.84057715139863 6.92803131733651 4.71530009844949 5.5863363645003 9.67232322045928 5.50600501266365 8.37211693388476 4.24138412999339 5.03723622187339 6.06108074371004 7.67969392648815 7.8834011263716 3.64219309454911 4.43107563536172 5.32896474644234 5.1856256117855 5.41558432026007 3.36735576210244 4.0527803973879 6.93137300534751 6.35859302664147 5.34824383107674 5.9056059642198 5.39245718429853 7.64341390250339 5.68397115806749 7.14396956102351 4.01877022318174 4.39603948742538 7.04097622195539 7.62111311517014 4.47427561241901 4.57319839656107 3.82252618082839 6.78947642059644 4.51002705003182 4.71810403621787 3.58452961246909 3.9304637893889 6.74374673316365 5.32361677732746 8.71562187573468 3.98470369819395 4.54356255605586 5.92487382963692 5.00623189482606 5.50880681331723 3.38028800220858 4.55943305771953 5.65697896612538 5.03344696906225 6.32975455822081 3.78368445386911 4.23795117700515 7.020101793342 6.09960467512833 6.15908029961009 6.53526458751034 4.21477962923793 6.68661938088495 6.87958222582256 4.87740182272703 4.21478384192579 3.77485557868279 6.90084478160535 6.26864763192463 4.70573458748037 3.97849953507637 4.18684380388312 6.28123780408777 6.59254604837054 4.79795325409755 4.6425497587618 4.52618719680003 7.3211874051494 5.89161770066629 7.1522707279414 5.6713578930303 7.94338052684683 4.94878639195796 5.83777271048304 4.56259905847898 5.88005027813762 3.54572385788315 5.60536806271551 7.19176448297157 4.82279525910758 5.12862405186618 4.23727865115693 4.67190547481083 5.69383566638042 5.97674612572034 3.75626826634345 3.96557275266778 4.13435387273992 6.95824053756478 4.91131251434379 5.67228931414433 4.40903198082104 4.57742040129397 6.42795006913355 5.7402161450321 4.35230567133016 5.03230502625466 4.97712603837801 6.39224203377083 5.54212822132029 6.17472212863016 4.1476088071998 4.19815411948421 6.10213068474489 3.9016924230135 5.97784831149367 2.59979625578436 3.42111300273466 5.33589328417468 4.53697483072694 4.45982622027543 3.62601013591596 4.90433684159306 6.34668680747442 7.14851343946565 5.57119236154967 6.44397782834866 4.07462871031075 5.30029958368185 4.92278352753972 5.74437146399678 3.7839530082026 4.90328896041169 5.92897341067995 5.11822372592557 7.37206839226359 4.4217710184802 3.86044642301347 4.9673984646893 5.01641739504704 5.94759627255697 5.58627068264315 4.36455106533825 6.40262547834467 5.96879997851088 5.73839312484795 3.40808966416724 4.40837829255936 6.36750725892803 4.91774165819252 5.344998807521 3.93594943360165 5.03103850416972 5.55857149518346 6.05100434830062 5.46875355164175 3.41380625865222 4.69859318032215 5.70698859226025 4.76670411633593 5.71031359117763 4.57981876452515 3.39302171797744 6.19002938902943 4.62508417498033 2.59979625578436 3.73101294612373 4.53562285050849 8.18863098987359 6.34647263203303 6.19689970342075 4.77536613409901 4.05133681080587 7.48598199528459 5.02456914068089 7.36357598020007 3.95394264575798 5.11446539180978 4.86818722565451 6.89434780046675 5.45596988055598 6.32849412598538 4.71686264545529 4.06811801240991 8.01434103559091 5.45583759730855 6.35299433975201 4.1595829953449 5.59595359877706 7.35130644871618 5.51891960605537 5.45276084052951 5.02994327627789 4.69484066578449 6.80048770515875 5.25925036196169 5.59883670110156 4.23166344097164 5.75512887129638 7.8522889946373 8.4041013935774 6.55456385981492 4.25308974748042 3.77406851515128 7.03704348263791 6.85977559966654 5.86752844416605 3.8313921139122 4.54909591238994 6.66385868581038 5.52639850619292 6.80641860407343 6.12128149900874 4.3587495466826 7.53200994406219 5.28028346247736 4.70092981522511 6.62790475714826 4.10877429446329 8.08761929407841 6.07267246472856 5.84881167830576 4.17883277085708 5.68420643852466 7.95096276409315 6.06395405931307 6.55400902180599 4.35396547153691 5.1337670394554 6.27297370235278 6.45088357757413 6.56193584919389 4.39108058653337 4.5741712524079 6.86145151452665 5.6505096102647 6.29692787687238 4.20265781854112 4.32935022253553 6.27904744794973 5.53465674409184 7.13010051723357 5.07827029939679 4.9708048209168 6.51720484862456 5.54296388043893 8.36693307665834 4.34428236467766 5.1373510237536 7.7229355310634 5.57808071071002 7.0297308747736 4.58661628626206 4.92332822780255 6.59713319883504 6.35864962473881 7.08365400262464 3.68464331108315 5.51268947011765 7.29094830019428 6.35891201482138 6.10366753750928 3.92267460486267 6.23259248789457 6.71064389238897 6.85401594802506 6.04128780920298 5.97678823774036 5.03722321135051 6.6992466812902 8.18850794950223 6.74686149114684 6.55932894969189 4.3288561466814 6.19186478217418 7.10525956121875 6.51588349990431 6.38966477763871 4.6826074620757 5.2637828452989 6.93070221018292 6.5690566959561 8.37924935869409 4.38912283565932 5.54974479949209 7.06117563539684 6.38458703276161 4.51621031393093 3.53974293861542 5.6754658629973 6.86288037249333 6.19467566107524 8.04004540065274 4.66586370182422 4.53658622270278 7.03638482635272 6.33300979838677 6.25670872191491 3.90180603094462 6.10929885153207 7.37799522583502 6.48848808465298 5.93346998078105 4.04068063587489 7.80184409885151 6.95414229395953 7.02109164770251 6.22106668790775 4.25565820313127 5.80491095913007 6.61317120540448 5.86234018491068 5.50880594996034 3.94015693958375 5.20173360884877 6.74825693935226 7.99288738890004 5.59840957929868 2.59979625578436 4.45074956524763 6.37971946717245 5.84403437632906 5.57510590812767 4.54862278423361 4.8908939026677 6.39152714832513 7.39179029855174 6.9932602575601 4.13402702641508 6.50112946294073 8.01185409019528 6.77095823551043 6.90459076668513 5.21158959849062 4.94015059191711 7.73541943284064 6.54992929846259 4.66737330342716 4.02977953118524 4.41263823865059 6.24221276755083 6.21236911648916 4.94677966869941 4.00720091010179 4.84332799198167 7.1706046777293 5.62322829611194 8.50310864493392 4.61135382637273 4.21869772867626 6.45016088304936 7.64120191265553 6.43315367615995 5.27615893057348 4.48683901945285 6.25825409008091 6.08294332786784 5.52658215495812 4.84386121236915 3.95725259331698 6.70729503891105 8.54102590648815 6.25787378102908 6.10355818480025 3.44498313082173 4.69284410770172 5.11701092531953 5.86972539530329 6.21045505131192 3.82252380390466 5.53352716617684 7.24992042638378 8.11701570606399 6.21736542100745 3.97645279359037 4.31791265464538 8.03449538157265 5.53260901940399 6.63792951809578 6.25817141309703 6.72607269288188 7.11355049853207 4.7914284600794 4.76343008674164 4.12359384027158 5.34865487160792 6.78558518530302 7.66710070844245 7.08515078912627 4.12006781414502 6.05992312645883 6.99063716993342 7.34534990451482 6.84933699484211 4.48568908856235 4.91168002997102 6.13501169194082 5.75559604872609 6.12354589190991 5.78375021172511 4.78296470796942 7.39125790360105 6.13715940881798 7.00343719883016 4.20574069759034 5.88614502368867 6.93460897221737 7.28197160614244 5.62039873627013 4.73133574352171 6.54951927401947 9.01966312395346 7.83382003066565 9.26744680738423 6.42948239316049 7.22636115682941 7.74848792535069 7.73872579191874 6.47632859649056 4.35617210479615 5.53578743337456 7.4569578154901 6.66121870625659 7.06727334757682 4.59610338483865 5.54612569331165 6.88762120605044 6.85469155732244 5.9105331595113 4.3748792962885 7.3229230435674 7.60222191988613 6.11742083124961 7.04055436882197 7.08664636256007 5.66251466387705 6.38908727712764 5.98971413121995 5.99276659112448 4.27712069169116 5.19061462281382 8.26732929315658 7.98237763552246 8.96343323204767 4.27639708117753 5.74591457155132 7.21249901829458 7.83998776114129 5.77225939687882 4.33296021905051 5.52698298087804 6.87931216696956 5.89641434965775 8.47524444325442 3.89746962509603 5.4812769559833 5.35345255623419 6.17533657933955 6.53264084609892 7.29747564157674 4.98130506703241 4.09452856167016 6.2011066090342 8.00347649944582 6.45395403075526 4.45736190919334 5.07685682814017 7.09847527529489 6.48874826007585 6.50281537727606 3.78156554842558 5.21095919884814 7.27823117401745 6.50047055818389 6.7499363502839 4.47221571843909 5.3669371566378 7.36484124561163 5.9368357287967 5.61774865599819 5.56499047555001 5.92924269588847 5.91749498081548 4.97175870940548 5.77060589588747 4.22404722437942 8.2460932962216 9.86837206732843 8.79272069583795 8.31644576433325 5.12133799373721 5.13856261758924 7.56988207222604 6.2328752080905 7.29609210695286 4.01568486327031 5.58684326068818 6.52113510242243 6.30329561401703 5.48246814880996 3.8853051968383 4.46415867982614 6.67718036169158 6.11331218734355 5.4541695662425 3.71169974230701 5.01039363950986 6.75770825077131 5.07828732637641 7.41161418602345 3.54647323264689 5.59782454127699 7.15530904524892 6.75080498165834 6.07965183578101 3.61372050619766 4.33016117666378 7.07040592010183 6.41038477653664 5.67662666438686 3.60655312067859 4.95408196856633 6.42769549930295 6.12142056435558 4.87597329876011 3.79022776133736 4.62100309062915 7.8453730129066 5.60198516228341 6.13953502385153 5.43693103204404 5.12178317843234 6.76808505429378 4.98158708586034 7.65889683578027 3.65975892763449 5.47729734463817 7.71331260990541 5.71132735590573 9.15536301873767 4.09506613828693 4.23220898313424 9.33907639032364 6.12618500441149 6.78601295236114 5.053557964967 4.27133060895352 6.20642920745667 4.67492251539442 6.13088445351985 3.57613858349178 6.58361543145985 4.39498629146805 6.50079330451188 7.22558633490219 7.79016178183125 4.22722388957589 4.08896076123637 6.52270881366998 5.99762851782559 5.86280119123995 5.03532209840346 5.2058584020113 5.86433763617526 4.93692615926062 7.03154559225303 4.95559975804281 4.79050584628903 7.07571568669208 5.32686071512854 6.88737610096495 4.69415097488978 3.55447539391392 6.11513759455464 5.85542719117266 5.25630750776439 4.46202275462246 4.67530021486359 5.74200056563452 5.76072353045452 6.69610664962768 4.40692187021782 4.5132089815524 7.67713768423691 6.37687191554814 5.93375183833947 5.53040114483961 4.0383893101787 6.47363013206879 4.89284100622423 6.05263209089922 3.77000473532773 4.62986643830076 7.13120331992492 5.27252464255509 5.88085801470274 4.28442039026697 3.98548409007793 7.65157119099014 6.46011081000423 6.97436568522722 4.37889282972155 4.84741233254358 5.45667075841334 6.81358643718053 7.0537193041126 4.90286392788776 5.1811218249552 5.26780864322382 7.08718804234466 7.00572582294729 4.18166335394134 6.7089020924253 6.48924824687045 7.13476897571204 6.1358942238732 4.98574003949392 4.14418559413127 7.17158800923216 4.86512214943808 6.34021199730957 4.79602505666491 5.85540789248489 6.11989533600659 5.45147283072295 5.60360233391902 3.72038508042579 5.04624114485497 7.49664171984574 6.1217317833173 6.79830017267124 3.85889996254991 3.91060498180189 5.76099874708097 6.21503952409907 6.78672207555129 6.94635549855742 4.75059681080442 4.82546036546022 4.8956933559896 5.12201830103915 4.00942744569759 5.96505478884026 2.59979625578436 6.28084359660266 6.38747645016032 4.30351045899605 6.71719977299579 5.23122658648676 6.58984515826374 6.0764467637976 5.83133719900339 3.87399547710154 5.53705886602934 5.85006076543326 5.2044673282887 6.07149808226457 3.94691010890126 4.70147313196168 5.52636294972025 5.11122140458046 5.83695794489236 4.14618106881104 4.17081258897119 7.49843080858865 6.95179204053717 5.22721078349812 4.22559514689609 4.39622407089306 6.76971170535499 5.399738658026 5.47117742284217 2.59979625578436 4.72336202521469 7.12467257782049 7.29235907104378 7.02991114511569 3.90856160667753 4.36255775005225 5.36816035754799 5.80265552002813 5.96722366931954 4.8117922955889 4.73413425315166 6.47626561821612 5.16172580560732 6.53243752922772 5.16502688313708 6.02927374321664 7.40982501722056 6.18108852134433 8.77296178940774 6.11135741890648 4.91649102665063 6.85538755811984 5.88501834231548 8.33500687508452 3.97866198404503 5.19082450477226 6.77615769588411 5.96117792839275 5.50978304778953 5.73642070339533 4.93416751054944 6.74619441663838 6.23547868794444 5.318669559628 4.10888056875727 4.66510889959329 6.86702914458364 6.39371818066762 5.78141145738425 6.61156861222076 4.04333909787736 6.3786040891235 7.73423668106196 6.61934234887753 5.02426279327363 4.83906983577888 4.92340086772703 2.59979625578436 5.63371052459358 3.61056149362573 4.66834383822364 6.85940816969996 6.71945174303519 5.66309709811167 3.79715836338657 4.70470131013056 6.89524482069033 5.60250637318346 7.65666598396615 3.22438648604129 3.09288309947995 6.38908045764153 4.95208308907422 7.39232198546874 3.61796802068616 4.78109344699428 6.18254116911218 4.46218209657253 5.74424536668103 3.10496040724535 5.54403511282912
Manes.10G015400.v6.1 2.59979625578436 2.59979625578436 2.59979625578436 2.59979625578436 2.59979625578436 2.59979625578436 2.59979625578436 2.59979625578436 2.59979625578436 2.59979625578436 2.59979625578436 2.59979625578436 2.59979625578436 2.59979625578436 2.59979625578436 2.59979625578436 2.59979625578436 2.59979625578436 2.59979625578436 2.59979625578436 2.59979625578436 2.59979625578436 2.59979625578436 2.59979625578436 2.59979625578436 2.59979625578436 2.59979625578436 2.59979625578436 2.59979625578436 2.59979625578436 2.59979625578436 2.59979625578436 2.59979625578436 2.59979625578436 2.59979625578436 2.59979625578436 2.59979625578436 2.59979625578436 2.59979625578436 2.59979625578436 2.59979625578436 2.59979625578436 2.59979625578436 2.59979625578436 2.59979625578436 2.59979625578436 3.14070476119692 2.59979625578436 2.59979625578436 2.59979625578436 2.59979625578436 2.59979625578436 2.59979625578436 2.59979625578436 2.59979625578436 2.59979625578436 2.59979625578436 2.59979625578436 2.59979625578436 2.59979625578436 2.59979625578436 2.59979625578436 3.10654593426012 2.59979625578436 2.59979625578436 2.59979625578436 2.59979625578436 2.59979625578436 2.59979625578436 2.59979625578436 2.59979625578436 2.59979625578436 2.59979625578436 2.59979625578436 2.59979625578436 2.59979625578436 2.59979625578436 2.59979625578436 2.59979625578436 2.59979625578436 2.59979625578436 2.59979625578436 2.59979625578436 2.59979625578436 2.59979625578436 2.59979625578436 2.59979625578436 2.59979625578436 3.01907165093939 2.59979625578436 2.59979625578436 2.59979625578436 2.59979625578436 2.59979625578436 2.59979625578436 2.59979625578436 2.59979625578436 2.59979625578436 2.59979625578436 2.59979625578436 2.59979625578436 2.59979625578436 2.59979625578436 2.59979625578436 2.59979625578436 2.59979625578436 2.59979625578436 2.59979625578436 2.59979625578436 2.59979625578436 2.59979625578436 2.59979625578436 2.59979625578436 2.59979625578436 2.59979625578436 2.59979625578436 2.59979625578436 2.59979625578436 2.59979625578436 2.59979625578436 2.59979625578436 2.59979625578436 2.59979625578436 2.59979625578436 2.59979625578436 2.59979625578436 2.59979625578436 2.59979625578436 2.59979625578436 2.59979625578436 2.59979625578436 2.59979625578436 2.59979625578436 2.59979625578436 2.59979625578436 2.59979625578436 2.59979625578436 2.59979625578436 2.59979625578436 2.59979625578436 2.59979625578436 2.59979625578436 2.59979625578436 2.59979625578436 3.31164659151673 2.59979625578436 2.59979625578436 2.59979625578436 2.59979625578436 2.59979625578436 2.59979625578436 2.59979625578436 2.59979625578436 2.59979625578436 3.18288021682041 2.59979625578436 2.59979625578436 2.59979625578436 2.59979625578436 3.11353869906184 2.59979625578436 2.59979625578436 2.59979625578436 2.59979625578436 2.59979625578436 2.59979625578436 2.59979625578436 2.59979625578436 2.59979625578436 2.59979625578436 2.59979625578436 2.59979625578436 2.59979625578436 2.59979625578436 2.59979625578436 2.59979625578436 2.59979625578436 2.59979625578436 2.59979625578436 2.59979625578436 2.59979625578436 2.59979625578436 2.59979625578436 2.59979625578436 2.59979625578436 2.59979625578436 2.59979625578436 2.59979625578436 2.59979625578436 3.03334130892695 2.59979625578436 2.59979625578436 2.59979625578436 2.59979625578436 2.59979625578436 2.59979625578436 2.59979625578436 2.59979625578436 2.59979625578436 2.59979625578436 2.59979625578436 2.59979625578436 2.59979625578436 2.59979625578436 2.59979625578436 2.59979625578436 2.59979625578436 2.59979625578436 2.59979625578436 2.59979625578436 2.59979625578436 2.59979625578436 2.59979625578436 2.59979625578436 2.59979625578436 2.59979625578436 2.59979625578436 2.59979625578436 2.59979625578436 2.59979625578436 2.59979625578436 2.59979625578436 2.59979625578436 2.59979625578436 2.59979625578436 2.59979625578436 2.59979625578436 2.59979625578436 2.59979625578436 2.9870565861914 2.59979625578436 2.59979625578436 2.59979625578436 2.59979625578436 2.59979625578436 2.59979625578436 2.59979625578436 2.59979625578436 2.59979625578436 2.59979625578436 3.24358690281098 2.59979625578436 2.59979625578436 2.59979625578436 2.59979625578436 2.59979625578436 2.59979625578436 2.59979625578436 2.59979625578436 2.59979625578436 2.59979625578436 2.59979625578436 2.59979625578436 2.59979625578436 2.59979625578436 2.59979625578436 2.59979625578436 2.59979625578436 2.59979625578436 2.59979625578436 3.23544690453558 3.15498124947046 2.59979625578436 2.59979625578436 2.59979625578436 3.11512830171232 2.59979625578436 2.59979625578436 2.59979625578436 2.59979625578436 2.59979625578436 2.59979625578436 2.59979625578436 2.59979625578436 2.59979625578436 2.59979625578436 2.59979625578436 2.59979625578436 2.59979625578436 3.05198833785288 2.59979625578436 2.59979625578436 2.59979625578436 2.59979625578436 2.59979625578436 2.59979625578436 2.59979625578436 2.59979625578436 2.59979625578436 2.59979625578436 2.59979625578436 2.59979625578436 2.59979625578436 2.59979625578436 2.59979625578436 2.59979625578436 2.59979625578436 2.59979625578436 2.59979625578436 2.59979625578436 2.59979625578436 2.59979625578436 2.59979625578436 2.59979625578436 2.59979625578436 2.59979625578436 3.98626739876743 2.59979625578436 2.59979625578436 2.59979625578436 2.59979625578436 2.59979625578436 2.59979625578436 2.59979625578436 2.59979625578436 2.59979625578436 2.59979625578436 2.59979625578436 2.59979625578436 2.59979625578436 2.59979625578436 2.59979625578436 2.59979625578436 2.59979625578436 2.59979625578436 2.59979625578436 2.59979625578436 2.59979625578436 2.59979625578436 2.59979625578436 2.59979625578436 2.59979625578436 2.59979625578436 2.59979625578436 2.59979625578436 2.59979625578436 2.59979625578436 2.59979625578436 2.59979625578436 2.59979625578436 2.59979625578436 2.59979625578436 2.59979625578436 2.59979625578436 2.59979625578436 2.59979625578436 2.59979625578436 2.59979625578436 2.59979625578436 2.59979625578436 2.59979625578436 2.59979625578436 2.59979625578436 2.59979625578436 3.4117013907922 2.59979625578436 2.59979625578436 2.59979625578436 2.59979625578436 2.59979625578436 2.59979625578436 2.59979625578436 2.59979625578436 2.59979625578436 3.03225364507438 2.59979625578436 2.59979625578436 3.10996514328171 2.59979625578436 2.59979625578436 3.03313128025029 3.12381515159364 2.59979625578436 2.59979625578436 2.59979625578436 3.44837432885348 2.59979625578436 2.59979625578436 2.59979625578436 2.59979625578436 2.59979625578436 2.99054227134901 2.59979625578436 2.59979625578436 2.59979625578436 2.59979625578436 2.59979625578436 2.59979625578436 2.59979625578436 2.59979625578436 2.59979625578436 2.59979625578436 3.03367268315916 2.59979625578436 2.59979625578436 2.59979625578436 2.59979625578436 2.59979625578436 2.59979625578436 2.59979625578436 2.59979625578436 2.59979625578436 2.59979625578436 2.59979625578436 3.16746079526105 2.59979625578436 2.59979625578436 2.59979625578436 2.59979625578436 2.59979625578436 2.59979625578436 2.59979625578436 2.59979625578436 2.59979625578436 2.59979625578436 3.09756767139413 2.59979625578436 2.59979625578436 2.59979625578436 2.59979625578436 2.59979625578436 2.59979625578436 2.59979625578436 2.59979625578436 2.59979625578436 3.12630467899536 2.59979625578436 3.05543704798616 2.59979625578436 2.59979625578436 2.59979625578436 2.59979625578436 2.59979625578436 2.59979625578436 2.59979625578436 2.59979625578436 2.59979625578436 2.59979625578436 2.59979625578436 2.59979625578436 2.59979625578436 2.59979625578436 2.59979625578436 2.59979625578436 2.59979625578436 3.51685343953971 2.59979625578436 2.59979625578436 2.59979625578436 2.59979625578436 2.59979625578436 2.59979625578436 2.59979625578436 2.59979625578436 2.59979625578436 2.59979625578436 2.59979625578436 3.02191542271198 2.59979625578436 2.59979625578436 2.59979625578436 2.59979625578436 2.59979625578436 2.59979625578436 2.59979625578436 2.59979625578436 2.59979625578436 2.59979625578436 2.59979625578436 2.59979625578436 2.59979625578436 2.59979625578436 2.59979625578436 2.59979625578436 2.59979625578436 2.59979625578436 2.59979625578436 2.59979625578436 2.59979625578436 2.59979625578436 2.59979625578436 2.59979625578436 2.59979625578436 2.59979625578436 2.59979625578436 2.59979625578436 2.59979625578436 2.59979625578436 2.59979625578436 2.59979625578436 2.59979625578436 2.59979625578436 2.59979625578436 2.59979625578436 2.59979625578436 2.59979625578436 2.59979625578436 2.59979625578436 2.59979625578436 2.59979625578436 2.59979625578436 2.59979625578436 2.59979625578436 2.59979625578436 2.59979625578436 2.59979625578436 2.59979625578436 2.59979625578436 2.59979625578436 2.59979625578436 2.59979625578436 2.59979625578436 2.59979625578436 2.59979625578436 2.59979625578436 3.29891955515538 2.59979625578436 2.59979625578436 2.59979625578436 2.59979625578436 2.59979625578436 2.59979625578436 2.59979625578436 2.59979625578436 2.59979625578436 2.59979625578436 2.59979625578436 2.59979625578436 2.59979625578436 2.59979625578436 2.59979625578436 2.59979625578436 2.59979625578436 2.59979625578436 2.59979625578436 2.59979625578436 2.59979625578436 2.59979625578436 2.59979625578436 2.59979625578436 2.59979625578436 2.59979625578436 2.59979625578436 2.59979625578436 2.59979625578436 2.59979625578436 2.59979625578436 2.59979625578436 2.59979625578436 2.59979625578436 2.59979625578436 2.59979625578436 2.59979625578436 2.59979625578436 2.59979625578436 2.59979625578436 2.59979625578436 2.59979625578436 2.59979625578436 2.59979625578436 2.59979625578436 2.59979625578436 2.85685819631722 2.59979625578436 2.59979625578436 2.59979625578436 2.59979625578436 2.59979625578436 2.59979625578436 2.59979625578436 2.59979625578436 2.59979625578436 2.59979625578436 2.59979625578436 2.59979625578436 2.59979625578436 2.59979625578436 2.59979625578436 2.59979625578436 2.59979625578436 2.59979625578436 2.59979625578436 2.59979625578436 2.59979625578436 2.59979625578436 2.59979625578436 2.59979625578436 2.59979625578436 2.59979625578436 2.59979625578436 2.59979625578436 2.59979625578436 2.59979625578436 2.59979625578436 2.59979625578436 2.59979625578436 2.59979625578436 2.59979625578436 2.59979625578436 2.59979625578436 2.59979625578436 2.59979625578436 2.59979625578436 2.59979625578436 2.59979625578436 2.59979625578436 2.59979625578436 2.59979625578436 2.59979625578436 2.59979625578436 2.59979625578436 2.59979625578436 2.59979625578436 2.59979625578436 2.59979625578436 2.59979625578436 2.59979625578436 2.59979625578436 2.59979625578436 2.59979625578436 2.59979625578436 2.59979625578436 2.59979625578436 2.59979625578436 2.59979625578436 2.59979625578436 2.59979625578436 2.59979625578436 2.59979625578436 2.59979625578436 2.59979625578436 2.59979625578436 2.59979625578436 2.59979625578436 2.59979625578436 2.59979625578436 2.59979625578436 2.59979625578436 2.59979625578436 2.59979625578436 2.59979625578436 2.59979625578436 2.59979625578436 2.59979625578436 2.59979625578436 2.59979625578436 2.59979625578436 2.59979625578436 2.59979625578436 2.59979625578436 2.59979625578436 2.59979625578436 2.59979625578436 2.59979625578436 2.59979625578436 2.59979625578436 2.59979625578436 2.59979625578436 2.59979625578436 2.59979625578436 2.59979625578436 2.59979625578436 2.59979625578436 2.59979625578436 2.59979625578436 2.59979625578436 2.59979625578436 2.59979625578436 2.59979625578436 2.59979625578436 2.59979625578436 2.59979625578436 2.59979625578436 2.59979625578436 2.59979625578436 2.59979625578436 2.59979625578436 2.59979625578436 2.59979625578436 2.59979625578436 2.59979625578436 2.59979625578436 2.59979625578436 2.59979625578436 2.59979625578436 2.59979625578436 2.59979625578436 2.59979625578436 2.59979625578436 2.59979625578436 2.59979625578436 3.5405384840355 2.59979625578436 2.59979625578436 2.59979625578436 2.59979625578436 2.59979625578436 2.59979625578436 2.59979625578436 2.59979625578436 2.59979625578436 2.59979625578436 2.59979625578436 2.59979625578436 2.59979625578436 2.59979625578436 2.59979625578436 2.59979625578436 2.59979625578436 2.59979625578436 2.59979625578436 2.59979625578436 2.59979625578436 2.59979625578436 2.59979625578436 2.59979625578436 2.59979625578436 2.59979625578436 2.59979625578436 2.59979625578436 2.59979625578436 2.59979625578436 2.59979625578436 2.59979625578436 2.59979625578436 2.59979625578436 3.45040100491848 2.59979625578436 2.59979625578436 2.59979625578436 2.59979625578436 2.59979625578436 2.59979625578436 2.59979625578436 2.59979625578436 2.59979625578436 3.11287055727565 2.59979625578436 2.59979625578436 2.59979625578436 2.59979625578436 2.59979625578436 2.59979625578436 2.59979625578436 2.59979625578436 2.59979625578436 2.59979625578436 2.59979625578436 2.59979625578436 2.59979625578436 2.59979625578436 2.59979625578436 2.59979625578436 2.59979625578436 2.59979625578436 2.59979625578436 2.59979625578436 2.59979625578436
Manes.10G015500.v6.1 2.59979625578436 2.59979625578436 2.59979625578436 2.59979625578436 2.59979625578436 2.59979625578436 2.59979625578436 2.59979625578436 2.59979625578436 2.59979625578436 2.59979625578436 2.59979625578436 2.59979625578436 2.59979625578436 2.59979625578436 2.59979625578436 2.59979625578436 2.59979625578436 2.59979625578436 2.59979625578436 2.59979625578436 2.59979625578436 2.59979625578436 2.59979625578436 2.59979625578436 2.59979625578436 2.59979625578436 2.59979625578436 2.59979625578436 2.59979625578436 2.59979625578436 2.59979625578436 2.59979625578436 2.59979625578436 2.59979625578436 2.59979625578436 2.59979625578436 2.59979625578436 2.59979625578436 2.59979625578436 2.59979625578436 2.59979625578436 2.59979625578436 2.59979625578436 2.59979625578436 2.59979625578436 2.59979625578436 2.59979625578436 2.59979625578436 2.59979625578436 2.59979625578436 3.06715486812035 2.59979625578436 2.59979625578436 2.59979625578436 2.59979625578436 2.59979625578436 2.59979625578436 2.59979625578436 2.59979625578436 2.59979625578436 2.59979625578436 2.59979625578436 2.59979625578436 2.59979625578436 2.59979625578436 2.59979625578436 2.59979625578436 2.59979625578436 2.59979625578436 2.59979625578436 2.59979625578436 2.59979625578436 2.59979625578436 2.59979625578436 2.59979625578436 2.59979625578436 2.59979625578436 2.59979625578436 2.59979625578436 2.59979625578436 2.59979625578436 2.59979625578436 2.59979625578436 2.59979625578436 2.59979625578436 2.59979625578436 2.59979625578436 2.59979625578436 2.59979625578436 2.59979625578436 2.59979625578436 2.59979625578436 2.59979625578436 2.59979625578436 2.59979625578436 2.59979625578436 3.19285832138037 2.59979625578436 2.59979625578436 2.59979625578436 2.59979625578436 2.59979625578436 2.59979625578436 2.59979625578436 2.59979625578436 2.59979625578436 2.59979625578436 2.59979625578436 2.59979625578436 2.59979625578436 2.59979625578436 2.59979625578436 2.59979625578436 2.59979625578436 2.59979625578436 2.59979625578436 2.59979625578436 2.59979625578436 2.59979625578436 2.59979625578436 2.59979625578436 2.59979625578436 2.59979625578436 2.59979625578436 2.59979625578436 2.59979625578436 2.59979625578436 2.59979625578436 2.59979625578436 3.19609879642221 2.59979625578436 2.59979625578436 2.59979625578436 2.59979625578436 2.59979625578436 2.59979625578436 2.59979625578436 2.59979625578436 2.59979625578436 2.59979625578436 2.59979625578436 2.59979625578436 2.59979625578436 2.59979625578436 2.59979625578436 2.59979625578436 2.59979625578436 2.59979625578436 2.59979625578436 2.59979625578436 2.59979625578436 2.59979625578436 2.59979625578436 2.59979625578436 3.07194257290571 2.59979625578436 2.59979625578436 2.59979625578436 2.59979625578436 2.59979625578436 2.59979625578436 2.59979625578436 2.59979625578436 2.59979625578436 2.59979625578436 2.59979625578436 2.59979625578436 2.59979625578436 2.59979625578436 2.59979625578436 2.59979625578436 2.59979625578436 2.59979625578436 2.59979625578436 2.59979625578436 2.59979625578436 2.59979625578436 2.59979625578436 2.59979625578436 2.59979625578436 2.59979625578436 2.59979625578436 2.59979625578436 2.59979625578436 3.13068999412181 2.59979625578436 2.59979625578436 2.59979625578436 2.59979625578436 2.59979625578436 2.59979625578436 2.59979625578436 2.59979625578436 2.59979625578436 2.59979625578436 3.44163721637544 2.59979625578436 2.59979625578436 2.59979625578436 2.59979625578436 2.59979625578436 2.59979625578436 2.59979625578436 2.59979625578436 2.59979625578436 2.59979625578436 2.59979625578436 3.0737295239543 2.59979625578436 2.59979625578436 2.59979625578436 2.59979625578436 2.59979625578436 2.59979625578436 2.59979625578436 2.59979625578436 2.59979625578436 2.59979625578436 2.59979625578436 2.59979625578436 2.59979625578436 2.59979625578436 2.59979625578436 3.07224328759053 2.59979625578436 2.59979625578436 2.59979625578436 2.59979625578436 2.59979625578436 2.59979625578436 2.59979625578436 2.59979625578436 2.59979625578436 2.59979625578436 2.59979625578436 2.59979625578436 2.59979625578436 3.19240955863012 2.59979625578436 2.59979625578436 2.59979625578436 2.59979625578436 3.07492497937578 2.59979625578436 2.59979625578436 2.59979625578436 2.59979625578436 2.59979625578436 2.59979625578436 2.59979625578436 2.59979625578436 2.59979625578436 2.59979625578436 2.59979625578436 3.48593425868481 2.59979625578436 2.59979625578436 2.59979625578436 2.59979625578436 3.84261796704847 3.69084402609154 2.59979625578436 2.59979625578436 2.59979625578436 2.59979625578436 2.59979625578436 2.59979625578436 2.59979625578436 2.59979625578436 2.59979625578436 2.59979625578436 2.59979625578436 2.59979625578436 2.59979625578436 2.59979625578436 2.59979625578436 2.59979625578436 2.59979625578436 2.59979625578436 2.59979625578436 2.59979625578436 2.59979625578436 2.59979625578436 2.59979625578436 2.59979625578436 2.59979625578436 2.59979625578436 2.59979625578436 2.59979625578436 2.59979625578436 2.59979625578436 2.59979625578436 2.59979625578436 2.59979625578436 2.59979625578436 2.59979625578436 2.59979625578436 3.18590979373873 2.59979625578436 2.59979625578436 2.59979625578436 2.59979625578436 2.59979625578436 2.59979625578436 2.59979625578436 2.59979625578436 2.59979625578436 2.59979625578436 2.59979625578436 2.59979625578436 2.59979625578436 2.59979625578436 2.59979625578436 2.59979625578436 3.05910626361496 3.4222802704751 2.59979625578436 2.59979625578436 2.59979625578436 2.59979625578436 2.59979625578436 2.59979625578436 2.59979625578436 2.59979625578436 2.59979625578436 2.59979625578436 2.59979625578436 2.59979625578436 2.59979625578436 2.59979625578436 2.59979625578436 2.59979625578436 2.59979625578436 2.59979625578436 2.59979625578436 2.59979625578436 2.59979625578436 2.59979625578436 2.59979625578436 2.59979625578436 2.59979625578436 2.59979625578436 2.59979625578436 2.59979625578436 2.59979625578436 2.59979625578436 3.06942971940629 2.59979625578436 2.59979625578436 2.59979625578436 2.59979625578436 2.59979625578436 2.59979625578436 2.59979625578436 2.59979625578436 2.59979625578436 2.59979625578436 2.59979625578436 2.59979625578436 2.59979625578436 2.59979625578436 2.59979625578436 2.59979625578436 2.59979625578436 2.59979625578436 2.59979625578436 2.59979625578436 2.59979625578436 2.59979625578436 2.59979625578436 2.59979625578436 2.59979625578436 2.59979625578436 2.59979625578436 2.59979625578436 2.59979625578436 3.800479234893 2.59979625578436 2.59979625578436 3.67152085317009 2.59979625578436 2.59979625578436 2.59979625578436 2.59979625578436 2.59979625578436 2.59979625578436 2.59979625578436 3.07415123844217 2.59979625578436 2.59979625578436 2.59979625578436 3.03367268315916 2.59979625578436 2.59979625578436 2.59979625578436 2.59979625578436 2.96925739016971 2.59979625578436 2.59979625578436 3.27667244084487 2.59979625578436 2.59979625578436 2.59979625578436 2.59979625578436 2.59979625578436 2.59979625578436 2.59979625578436 2.59979625578436 2.59979625578436 2.59979625578436 2.59979625578436 2.59979625578436 3.04794204847268 2.59979625578436 2.59979625578436 2.59979625578436 2.59979625578436 2.59979625578436 2.59979625578436 2.59979625578436 2.59979625578436 2.59979625578436 2.59979625578436 2.59979625578436 2.59979625578436 2.59979625578436 3.2415469443954 2.59979625578436 2.59979625578436 2.59979625578436 2.59979625578436 2.59979625578436 2.59979625578436 2.59979625578436 2.59979625578436 2.59979625578436 3.55185685715032 2.59979625578436 2.59979625578436 2.59979625578436 2.59979625578436 2.59979625578436 2.59979625578436 2.59979625578436 2.59979625578436 2.59979625578436 2.59979625578436 2.59979625578436 2.59979625578436 3.07216302101005 2.59979625578436 2.59979625578436 2.59979625578436 2.59979625578436 2.59979625578436 2.59979625578436 2.59979625578436 2.59979625578436 2.59979625578436 2.59979625578436 2.59979625578436 2.59979625578436 2.59979625578436 2.59979625578436 2.59979625578436 2.59979625578436 2.59979625578436 2.59979625578436 2.59979625578436 2.59979625578436 2.59979625578436 2.59979625578436 2.59979625578436 2.59979625578436 2.59979625578436 3.04596543434785 2.59979625578436 3.04937180421191 2.59979625578436 2.59979625578436 2.59979625578436 2.59979625578436 2.59979625578436 2.59979625578436 2.59979625578436 2.59979625578436 2.59979625578436 2.59979625578436 2.59979625578436 2.59979625578436 2.59979625578436 2.59979625578436 3.13327665589051 2.59979625578436 2.59979625578436 2.59979625578436 2.59979625578436 2.59979625578436 2.59979625578436 2.59979625578436 3.17435855558807 2.59979625578436 3.79223580108878 2.59979625578436 2.59979625578436 2.59979625578436 2.59979625578436 2.59979625578436 2.59979625578436 2.59979625578436 2.59979625578436 2.59979625578436 2.59979625578436 3.13899408145671 2.59979625578436 2.59979625578436 2.59979625578436 2.59979625578436 2.59979625578436 2.59979625578436 2.59979625578436 2.59979625578436 2.59979625578436 2.59979625578436 2.59979625578436 2.59979625578436 3.0356971867682 2.59979625578436 2.59979625578436 2.59979625578436 2.59979625578436 2.59979625578436 2.59979625578436 2.59979625578436 2.59979625578436 2.59979625578436 2.59979625578436 2.59979625578436 2.59979625578436 2.59979625578436 2.59979625578436 2.59979625578436 2.59979625578436 2.59979625578436 2.59979625578436 2.59979625578436 2.59979625578436 2.59979625578436 2.59979625578436 2.59979625578436 2.59979625578436 2.59979625578436 2.59979625578436 2.59979625578436 2.59979625578436 2.59979625578436 2.59979625578436 2.59979625578436 2.59979625578436 2.59979625578436 2.59979625578436 2.59979625578436 2.59979625578436 2.59979625578436 2.59979625578436 2.59979625578436 2.59979625578436 2.59979625578436 2.59979625578436 2.59979625578436 2.59979625578436 2.59979625578436 2.59979625578436 2.59979625578436 2.59979625578436 2.59979625578436 2.59979625578436 2.59979625578436 2.59979625578436 2.59979625578436 2.59979625578436 2.59979625578436 2.59979625578436 2.59979625578436 2.59979625578436 2.59979625578436 2.59979625578436 2.59979625578436 2.59979625578436 2.59979625578436 2.59979625578436 2.59979625578436 2.59979625578436 2.59979625578436 2.59979625578436 2.59979625578436 2.59979625578436 2.59979625578436 2.59979625578436 2.59979625578436 2.59979625578436 2.59979625578436 2.59979625578436 2.59979625578436 2.59979625578436 2.59979625578436 2.59979625578436 2.59979625578436 2.59979625578436 2.59979625578436 2.59979625578436 2.59979625578436 2.59979625578436 3.22347444536885 2.59979625578436 2.59979625578436 2.59979625578436 2.59979625578436 2.59979625578436 2.59979625578436 2.59979625578436 2.59979625578436 2.59979625578436 3.46856026701611 2.59979625578436 2.59979625578436 2.59979625578436 2.59979625578436 2.59979625578436 2.59979625578436 2.59979625578436 2.59979625578436 2.59979625578436 2.59979625578436 2.59979625578436 2.59979625578436 2.59979625578436 2.59979625578436 2.59979625578436 3.40187214262271 2.59979625578436 2.59979625578436 2.59979625578436 2.59979625578436 2.59979625578436 2.59979625578436 2.59979625578436 2.59979625578436 2.59979625578436 2.59979625578436 2.59979625578436 2.59979625578436 2.59979625578436 2.59979625578436 2.59979625578436 2.59979625578436 2.59979625578436 2.59979625578436 2.59979625578436 2.59979625578436 2.59979625578436 2.59979625578436 2.59979625578436 2.59979625578436 2.59979625578436 2.59979625578436 2.59979625578436 2.59979625578436 2.59979625578436 2.59979625578436 2.59979625578436 2.59979625578436 2.59979625578436 2.59979625578436 2.59979625578436 2.59979625578436 2.59979625578436 2.59979625578436 2.59979625578436 2.59979625578436 2.59979625578436 2.59979625578436 2.59979625578436 2.59979625578436 2.59979625578436 2.59979625578436 2.59979625578436 2.59979625578436 2.59979625578436 2.59979625578436 2.59979625578436 2.59979625578436 2.59979625578436 2.59979625578436 2.59979625578436 2.59979625578436 2.59979625578436 2.59979625578436 2.59979625578436 2.59979625578436 2.59979625578436 2.59979625578436 2.59979625578436 2.59979625578436 2.59979625578436 2.59979625578436 2.59979625578436 2.59979625578436 2.59979625578436 2.59979625578436 2.59979625578436 2.59979625578436 2.59979625578436 2.59979625578436 2.59979625578436 2.59979625578436 2.59979625578436 2.59979625578436 2.59979625578436 2.59979625578436 2.59979625578436 2.59979625578436 2.59979625578436 2.59979625578436 2.59979625578436 2.59979625578436 2.59979625578436 2.59979625578436 2.59979625578436 2.59979625578436 2.59979625578436 2.59979625578436 2.59979625578436 2.59979625578436 2.59979625578436 2.59979625578436 2.59979625578436 2.59979625578436 2.59979625578436 2.59979625578436 2.59979625578436 2.59979625578436 2.59979625578436 2.59979625578436 2.59979625578436 2.59979625578436 2.59979625578436 2.59979625578436 2.59979625578436 2.59979625578436 2.59979625578436 2.59979625578436 2.59979625578436 2.59979625578436 2.59979625578436 2.59979625578436 2.59979625578436
Manes.10G015600.v6.1 2.59979625578436 2.59979625578436 2.59979625578436 2.59979625578436 2.59979625578436 2.59979625578436 2.59979625578436 2.59979625578436 2.59979625578436 2.59979625578436 2.59979625578436 2.59979625578436 2.59979625578436 2.59979625578436 2.59979625578436 2.59979625578436 2.59979625578436 2.59979625578436 2.59979625578436 2.59979625578436 2.59979625578436 2.59979625578436 2.59979625578436 2.59979625578436 2.59979625578436 2.59979625578436 2.59979625578436 2.59979625578436 2.59979625578436 2.59979625578436 3.28513972525459 2.59979625578436 2.59979625578436 2.59979625578436 2.59979625578436 2.59979625578436 2.59979625578436 2.59979625578436 3.27237941274458 2.59979625578436 2.59979625578436 2.59979625578436 2.59979625578436 2.59979625578436 2.59979625578436 2.59979625578436 2.59979625578436 2.59979625578436 2.59979625578436 2.59979625578436 2.59979625578436 2.59979625578436 2.59979625578436 2.59979625578436 2.59979625578436 2.59979625578436 2.59979625578436 2.59979625578436 2.59979625578436 2.59979625578436 2.59979625578436 2.59979625578436 2.59979625578436 2.59979625578436 2.59979625578436 2.59979625578436 2.59979625578436 2.59979625578436 2.59979625578436 2.59979625578436 2.59979625578436 2.59979625578436 2.59979625578436 2.59979625578436 2.59979625578436 2.59979625578436 2.59979625578436 2.59979625578436 2.59979625578436 2.59979625578436 2.59979625578436 2.59979625578436 3.17512532819144 2.59979625578436 2.59979625578436 2.59979625578436 2.59979625578436 2.59979625578436 2.59979625578436 2.59979625578436 3.24973940342139 2.59979625578436 2.59979625578436 2.59979625578436 2.59979625578436 2.59979625578436 2.59979625578436 2.59979625578436 2.59979625578436 2.59979625578436 2.59979625578436 2.59979625578436 2.59979625578436 2.59979625578436 2.59979625578436 2.59979625578436 2.59979625578436 2.59979625578436 2.59979625578436 2.59979625578436 2.59979625578436 3.16467000805317 2.59979625578436 2.59979625578436 2.59979625578436 2.59979625578436 2.59979625578436 2.59979625578436 2.59979625578436 2.59979625578436 2.59979625578436 2.59979625578436 2.59979625578436 2.59979625578436 2.59979625578436 2.59979625578436 2.59979625578436 2.59979625578436 2.59979625578436 2.59979625578436 2.59979625578436 2.59979625578436 2.59979625578436 2.59979625578436 2.59979625578436 2.59979625578436 2.59979625578436 2.59979625578436 2.59979625578436 2.59979625578436 2.59979625578436 3.00996798027269 2.59979625578436 2.59979625578436 2.59979625578436 2.59979625578436 2.59979625578436 2.59979625578436 2.59979625578436 2.59979625578436 2.59979625578436 2.59979625578436 2.59979625578436 2.59979625578436 2.59979625578436 2.59979625578436 2.59979625578436 2.59979625578436 2.59979625578436 2.59979625578436 2.59979625578436 3.22095379729571 2.59979625578436 2.59979625578436 2.59979625578436 2.59979625578436 2.59979625578436 2.59979625578436 2.59979625578436 2.59979625578436 2.59979625578436 3.13618426178944 2.59979625578436 2.59979625578436 2.59979625578436 2.59979625578436 3.16417745732558 2.59979625578436 2.59979625578436 2.59979625578436 2.59979625578436 2.59979625578436 2.59979625578436 2.59979625578436 2.59979625578436 2.59979625578436 2.59979625578436 2.59979625578436 2.59979625578436 2.59979625578436 2.59979625578436 2.59979625578436 2.59979625578436 2.59979625578436 2.59979625578436 2.59979625578436 2.59979625578436 2.59979625578436 2.59979625578436 2.59979625578436 2.59979625578436 2.59979625578436 2.59979625578436 2.59979625578436 2.59979625578436 2.59979625578436 2.59979625578436 2.59979625578436 2.59979625578436 2.59979625578436 2.59979625578436 2.59979625578436 2.59979625578436 2.59979625578436 2.59979625578436 2.59979625578436 2.59979625578436 2.59979625578436 2.59979625578436 2.59979625578436 2.59979625578436 2.59979625578436 2.59979625578436 2.59979625578436 2.59979625578436 2.59979625578436 2.59979625578436 2.59979625578436 2.59979625578436 2.59979625578436 2.59979625578436 2.59979625578436 2.59979625578436 2.59979625578436 2.59979625578436 2.59979625578436 2.59979625578436 2.59979625578436 2.59979625578436 2.59979625578436 2.59979625578436 2.59979625578436 2.59979625578436 2.59979625578436 2.59979625578436 2.59979625578436 2.59979625578436 3.21070493893527 2.59979625578436 2.59979625578436 2.59979625578436 2.59979625578436 2.59979625578436 2.59979625578436 2.59979625578436 2.59979625578436 2.59979625578436 2.59979625578436 2.59979625578436 2.59979625578436 2.59979625578436 2.59979625578436 2.59979625578436 2.59979625578436 2.59979625578436 2.59979625578436 2.59979625578436 2.59979625578436 2.59979625578436 2.59979625578436 2.59979625578436 2.59979625578436 2.59979625578436 2.59979625578436 2.59979625578436 2.59979625578436 2.59979625578436 2.59979625578436 2.59979625578436 2.59979625578436 2.59979625578436 2.59979625578436 2.59979625578436 2.59979625578436 2.59979625578436 2.59979625578436 2.59979625578436 2.59979625578436 3.10157727781174 2.59979625578436 2.59979625578436 2.59979625578436 2.59979625578436 2.59979625578436 2.59979625578436 2.59979625578436 2.59979625578436 2.59979625578436 2.59979625578436 2.59979625578436 2.59979625578436 2.59979625578436 2.59979625578436 2.59979625578436 2.59979625578436 2.59979625578436 2.59979625578436 2.59979625578436 2.59979625578436 2.59979625578436 2.59979625578436 2.59979625578436 2.59979625578436 2.59979625578436 2.59979625578436 2.59979625578436 2.59979625578436 2.59979625578436 2.59979625578436 2.59979625578436 3.43504416208772 2.59979625578436 2.59979625578436 2.59979625578436 2.59979625578436 2.59979625578436 2.59979625578436 2.59979625578436 2.59979625578436 2.59979625578436 2.59979625578436 2.59979625578436 2.59979625578436 2.59979625578436 2.59979625578436 2.59979625578436 2.59979625578436 2.59979625578436 2.59979625578436 2.59979625578436 2.59979625578436 2.59979625578436 2.59979625578436 2.59979625578436 2.59979625578436 2.59979625578436 2.59979625578436 2.59979625578436 2.59979625578436 2.59979625578436 2.59979625578436 2.59979625578436 2.59979625578436 2.59979625578436 2.59979625578436 2.59979625578436 2.59979625578436 2.59979625578436 2.59979625578436 2.59979625578436 2.59979625578436 2.59979625578436 2.59979625578436 2.59979625578436 2.59979625578436 2.59979625578436 2.59979625578436 2.59979625578436 2.59979625578436 2.59979625578436 2.59979625578436 2.59979625578436 2.59979625578436 2.59979625578436 3.35883779744775 2.59979625578436 2.59979625578436 2.59979625578436 2.59979625578436 3.09522200693535 2.59979625578436 2.59979625578436 2.59979625578436 2.59979625578436 2.59979625578436 2.59979625578436 2.59979625578436 2.59979625578436 2.59979625578436 2.59979625578436 2.59979625578436 2.59979625578436 2.59979625578436 2.59979625578436 2.59979625578436 2.59979625578436 2.59979625578436 2.59979625578436 2.59979625578436 2.59979625578436 2.59979625578436 2.59979625578436 2.59979625578436 2.59979625578436 2.59979625578436 2.59979625578436 3.22344610197473 2.59979625578436 2.59979625578436 2.59979625578436 2.59979625578436 2.59979625578436 2.59979625578436 2.59979625578436 2.59979625578436 2.59979625578436 2.59979625578436 2.59979625578436 2.59979625578436 2.59979625578436 2.59979625578436 2.59979625578436 2.59979625578436 2.59979625578436 2.59979625578436 2.59979625578436 2.59979625578436 2.59979625578436 2.59979625578436 2.59979625578436 2.59979625578436 2.59979625578436 2.59979625578436 2.59979625578436 2.59979625578436 2.59979625578436 2.59979625578436 2.59979625578436 2.59979625578436 2.59979625578436 2.59979625578436 2.59979625578436 2.59979625578436 2.59979625578436 2.59979625578436 2.59979625578436 2.59979625578436 2.59979625578436 2.59979625578436 2.59979625578436 2.59979625578436 2.59979625578436 2.59979625578436 2.59979625578436 2.59979625578436 2.59979625578436 2.59979625578436 2.59979625578436 2.59979625578436 3.19755199553219 2.59979625578436 2.59979625578436 2.59979625578436 2.59979625578436 2.59979625578436 2.59979625578436 2.59979625578436 2.59979625578436 2.59979625578436 2.59979625578436 2.59979625578436 2.59979625578436 3.01490231394773 2.59979625578436 2.59979625578436 2.59979625578436 2.59979625578436 2.59979625578436 2.59979625578436 2.59979625578436 2.59979625578436 2.59979625578436 3.13368629208698 2.59979625578436 2.59979625578436 2.59979625578436 2.59979625578436 2.59979625578436 2.59979625578436 2.59979625578436 2.59979625578436 2.59979625578436 2.59979625578436 2.59979625578436 2.59979625578436 2.59979625578436 2.59979625578436 2.59979625578436 2.59979625578436 2.59979625578436 2.59979625578436 2.59979625578436 2.59979625578436 2.59979625578436 2.59979625578436 2.59979625578436 2.59979625578436 2.59979625578436 2.59979625578436 2.59979625578436 3.11486485550114 2.59979625578436 2.59979625578436 2.59979625578436 2.59979625578436 2.59979625578436 2.59979625578436 2.59979625578436 2.59979625578436 2.59979625578436 2.59979625578436 2.59979625578436 2.59979625578436 2.59979625578436 2.59979625578436 2.59979625578436 2.59979625578436 2.59979625578436 2.59979625578436 2.59979625578436 2.59979625578436 2.59979625578436 2.59979625578436 2.59979625578436 2.59979625578436 2.59979625578436 2.59979625578436 2.59979625578436 2.59979625578436 2.59979625578436 2.59979625578436 2.59979625578436 3.33697494199146 2.59979625578436 2.59979625578436 3.17879938663296 2.59979625578436 2.59979625578436 2.59979625578436 2.59979625578436 3.83844866546774 2.59979625578436 3.0284462862932 2.59979625578436 2.59979625578436 2.59979625578436 2.59979625578436 2.59979625578436 2.59979625578436 2.59979625578436 2.59979625578436 2.59979625578436 2.85685819631722 2.59979625578436 2.59979625578436 2.59979625578436 2.59979625578436 2.59979625578436 2.59979625578436 2.59979625578436 2.59979625578436 2.59979625578436 2.59979625578436 2.59979625578436 2.59979625578436 2.59979625578436 2.59979625578436 2.59979625578436 2.59979625578436 2.59979625578436 2.59979625578436 2.59979625578436 2.59979625578436 2.59979625578436 2.59979625578436 2.59979625578436 3.28089785406808 2.59979625578436 2.59979625578436 2.59979625578436 2.59979625578436 2.59979625578436 2.59979625578436 2.59979625578436 2.59979625578436 2.59979625578436 2.59979625578436 2.59979625578436 2.59979625578436 2.59979625578436 2.59979625578436 2.59979625578436 2.59979625578436 2.59979625578436 2.59979625578436 2.59979625578436 2.59979625578436 2.59979625578436 2.59979625578436 2.59979625578436 2.59979625578436 2.59979625578436 2.59979625578436 3.05399940778521 2.59979625578436 2.59979625578436 2.59979625578436 2.59979625578436 2.59979625578436 2.59979625578436 2.59979625578436 2.59979625578436 2.59979625578436 3.47469189890208 2.59979625578436 2.59979625578436 2.59979625578436 2.59979625578436 2.59979625578436 2.59979625578436 2.59979625578436 2.59979625578436 2.59979625578436 2.59979625578436 2.59979625578436 2.59979625578436 2.59979625578436 2.59979625578436 2.59979625578436 2.59979625578436 2.59979625578436 2.59979625578436 2.59979625578436 2.59979625578436 2.59979625578436 2.59979625578436 2.59979625578436 2.59979625578436 2.59979625578436 2.59979625578436 2.59979625578436 2.59979625578436 2.59979625578436 2.59979625578436 2.59979625578436 2.59979625578436 2.59979625578436 2.59979625578436 2.59979625578436 2.59979625578436 2.59979625578436 2.59979625578436 2.59979625578436 2.59979625578436 2.59979625578436 2.59979625578436 2.59979625578436 2.59979625578436 2.59979625578436 2.59979625578436 2.59979625578436 2.59979625578436 2.59979625578436 2.59979625578436 2.59979625578436 2.59979625578436 2.59979625578436 3.11870604035815 2.59979625578436 2.59979625578436 2.59979625578436 2.59979625578436 2.59979625578436 2.59979625578436 2.59979625578436 2.59979625578436 2.59979625578436 2.59979625578436 2.59979625578436 2.59979625578436 2.59979625578436 2.59979625578436 2.59979625578436 2.59979625578436 2.59979625578436 2.59979625578436 2.59979625578436 2.59979625578436 2.59979625578436 2.59979625578436 2.59979625578436 2.59979625578436 2.59979625578436 2.59979625578436 2.59979625578436 2.59979625578436 2.59979625578436 2.59979625578436 2.59979625578436 2.59979625578436 2.59979625578436 2.59979625578436 2.59979625578436 2.59979625578436 2.59979625578436 2.59979625578436 2.59979625578436 2.59979625578436 2.59979625578436 2.59979625578436 2.59979625578436 2.59979625578436 2.59979625578436 2.59979625578436 2.59979625578436 2.59979625578436 2.59979625578436 2.59979625578436 2.59979625578436 2.59979625578436 2.59979625578436 2.59979625578436 2.59979625578436 2.59979625578436 2.59979625578436 2.59979625578436 2.59979625578436 2.59979625578436 2.59979625578436 2.59979625578436 2.59979625578436 2.59979625578436 2.59979625578436 2.59979625578436 2.59979625578436 2.59979625578436 2.59979625578436 2.59979625578436 2.59979625578436 3.0292052725966 2.59979625578436 2.59979625578436 2.59979625578436 2.59979625578436 2.59979625578436 2.59979625578436 2.59979625578436 2.59979625578436
Manes.10G015700.v6.1 2.59979625578436 2.59979625578436 2.59979625578436 2.59979625578436 2.59979625578436 2.59979625578436 2.59979625578436 2.59979625578436 2.59979625578436 2.59979625578436 3.05243133298284 2.59979625578436 2.59979625578436 2.59979625578436 2.59979625578436 3.92863505642227 2.59979625578436 3.80123086013542 2.59979625578436 2.59979625578436 3.93330581446344 3.25601641733816 2.59979625578436 2.59979625578436 2.59979625578436 2.59979625578436 2.59979625578436 2.59979625578436 2.59979625578436 3.12942703094249 2.59979625578436 2.59979625578436 2.59979625578436 2.59979625578436 2.59979625578436 3.16878379002956 2.59979625578436 3.21447733758373 2.59979625578436 2.59979625578436 3.83619006804271 3.04922317902088 3.18911703177846 2.59979625578436 2.59979625578436 3.77766567635179 3.14070476119692 3.1556293923897 2.59979625578436 2.59979625578436 2.59979625578436 3.25791388366613 2.59979625578436 2.59979625578436 2.59979625578436 2.59979625578436 2.59979625578436 2.59979625578436 2.59979625578436 2.59979625578436 2.59979625578436 2.59979625578436 2.59979625578436 2.59979625578436 2.59979625578436 2.59979625578436 2.59979625578436 2.59979625578436 2.59979625578436 2.59979625578436 3.20611898545288 3.03420175286161 2.59979625578436 2.59979625578436 2.59979625578436 3.56363431401342 2.59979625578436 2.59979625578436 2.59979625578436 2.59979625578436 2.59979625578436 2.59979625578436 2.59979625578436 2.59979625578436 2.59979625578436 2.59979625578436 2.59979625578436 2.59979625578436 2.59979625578436 2.59979625578436 2.59979625578436 3.14815201337652 2.59979625578436 2.59979625578436 2.59979625578436 2.59979625578436 2.59979625578436 2.59979625578436 2.59979625578436 2.59979625578436 2.59979625578436 3.31557217321446 2.59979625578436 3.07799747124634 2.59979625578436 2.59979625578436 2.59979625578436 2.59979625578436 2.59979625578436 2.59979625578436 3.09842035462182 2.59979625578436 2.59979625578436 2.59979625578436 2.59979625578436 2.59979625578436 2.59979625578436 2.59979625578436 2.59979625578436 2.59979625578436 2.59979625578436 3.13872541349518 3.09809346900321 2.59979625578436 2.59979625578436 2.59979625578436 2.59979625578436 4.26034702154625 2.59979625578436 3.14854429515482 2.59979625578436 2.59979625578436 2.59979625578436 2.59979625578436 2.59979625578436 2.59979625578436 2.59979625578436 3.27858906737281 3.61876043141201 2.59979625578436 3.13589789482968 2.59979625578436 2.59979625578436 2.59979625578436 2.59979625578436 2.59979625578436 3.16768203400873 3.8542539598962 2.59979625578436 2.59979625578436 2.59979625578436 2.59979625578436 2.59979625578436 2.59979625578436 2.59979625578436 2.59979625578436 2.59979625578436 3.2043609590842 2.59979625578436 3.48059009761494 2.59979625578436 2.59979625578436 2.59979625578436 2.59979625578436 2.59979625578436 2.59979625578436 2.59979625578436 2.59979625578436 2.59979625578436 2.59979625578436 2.59979625578436 2.59979625578436 2.59979625578436 2.59979625578436 2.59979625578436 2.59979625578436 2.59979625578436 2.59979625578436 2.59979625578436 2.59979625578436 2.59979625578436 3.36064708397914 3.33758649024277 3.15566167985817 2.59979625578436 2.59979625578436 3.39857787496319 3.23306554339514 2.59979625578436 2.59979625578436 2.59979625578436 2.59979625578436 3.24239127858813 3.04160865887499 3.47032695685986 2.59979625578436 2.59979625578436 3.13848911460483 2.59979625578436 3.01337418459523 2.59979625578436 2.59979625578436 5.78401901322174 3.67626005406393 4.52911193068049 2.59979625578436 2.59979625578436 3.22829425332205 5.03501677896459 3.97840736067462 4.01950480309998 3.32563966480586 6.50638739920183 3.75117470822895 3.83666295095041 3.00967619553112 2.59979625578436 3.1364641154621 2.59979625578436 2.59979625578436 2.59979625578436 2.59979625578436 4.48692404143099 3.23943786201555 3.07224328759053 2.59979625578436 2.59979625578436 2.59979625578436 2.59979625578436 2.59979625578436 2.59979625578436 2.59979625578436 3.12315809278075 5.06684858800793 3.66084073289557 3.34376290195548 2.59979625578436 4.38500788950251 3.76171483623071 4.25748311823964 2.59979625578436 2.59979625578436 3.0699466230511 3.07492497937578 2.59979625578436 3.13246240288098 2.59979625578436 3.79618540511458 4.432060587107 3.39303938594947 2.59979625578436 2.59979625578436 3.17623298287933 3.54929253249872 3.93609758329504 5.52151954726754 2.59979625578436 2.59979625578436 2.59979625578436 2.59979625578436 2.59979625578436 2.59979625578436 4.2997573997556 5.51825533165687 3.74793661383915 4.96688564839132 3.88263538015512 2.59979625578436 2.59979625578436 2.59979625578436 2.59979625578436 3.44779333810738 4.08800333111195 4.10654547416867 3.80993039160671 3.07270803269098 2.59979625578436 2.59979625578436 2.59979625578436 2.59979625578436 2.59979625578436 2.59979625578436 2.59979625578436 2.59979625578436 3.96972477823591 2.59979625578436 2.59979625578436 2.59979625578436 4.42815952842991 4.43457778664305 3.41150002700353 3.25348081783336 3.39183450236513 2.59979625578436 2.59979625578436 3.46547799695192 2.59979625578436 2.59979625578436 3.42317760654825 2.59979625578436 2.59979625578436 2.59979625578436 2.59979625578436 2.59979625578436 2.59979625578436 2.59979625578436 2.59979625578436 2.59979625578436 2.59979625578436 2.59979625578436 2.59979625578436 2.59979625578436 2.59979625578436 2.59979625578436 2.59979625578436 2.59979625578436 2.59979625578436 2.59979625578436 2.59979625578436 2.59979625578436 2.59979625578436 2.59979625578436 2.59979625578436 3.11444189945037 2.59979625578436 2.59979625578436 2.59979625578436 2.59979625578436 2.59979625578436 2.59979625578436 2.59979625578436 2.59979625578436 2.59979625578436 2.59979625578436 2.59979625578436 3.52874432227956 2.59979625578436 2.59979625578436 2.59979625578436 2.59979625578436 2.59979625578436 2.59979625578436 3.13261469345293 6.84307513652808 3.57990205239251 4.23844932096434 2.59979625578436 2.59979625578436 5.81298576163761 3.40050620406403 2.59979625578436 3.10020146374746 2.59979625578436 2.59979625578436 3.17763575246582 2.59979625578436 2.59979625578436 2.59979625578436 2.59979625578436 2.59979625578436 2.59979625578436 2.59979625578436 2.59979625578436 4.01865393054391 3.20913638165412 4.13481859119177 2.59979625578436 2.59979625578436 2.59979625578436 2.59979625578436 2.59979625578436 2.59979625578436 2.59979625578436 2.59979625578436 2.59979625578436 2.59979625578436 2.59979625578436 2.59979625578436 2.59979625578436 2.59979625578436 2.59979625578436 2.59979625578436 2.59979625578436 3.3195691347463 2.59979625578436 2.9813665940389 2.59979625578436 2.59979625578436 3.07415123844217 2.59979625578436 2.59979625578436 2.59979625578436 2.59979625578436 2.59979625578436 2.59979625578436 2.59979625578436 2.59979625578436 2.59979625578436 2.59979625578436 2.59979625578436 3.08059389465736 2.59979625578436 2.59979625578436 2.59979625578436 2.59979625578436 2.59979625578436 2.59979625578436 2.59979625578436 2.59979625578436 3.14391809079161 3.27040979766199 3.53203352010553 3.12339831546568 3.04794204847268 2.59979625578436 2.59979625578436 2.59979625578436 2.59979625578436 2.59979625578436 2.59979625578436 2.59979625578436 2.59979625578436 2.59979625578436 2.59979625578436 5.31102048168444 4.45110053787636 3.45109885259742 3.05543704798616 3.62506705818828 6.13886970504922 3.32182210435295 4.86495019502687 2.59979625578436 2.59979625578436 2.59979625578436 2.59979625578436 2.59979625578436 2.59979625578436 2.59979625578436 2.59979625578436 2.59979625578436 2.59979625578436 2.59979625578436 2.59979625578436 2.59979625578436 2.59979625578436 2.59979625578436 2.59979625578436 6.20280614084776 2.59979625578436 2.59979625578436 2.59979625578436 2.59979625578436 2.59979625578436 2.59979625578436 2.59979625578436 2.59979625578436 2.59979625578436 2.59979625578436 4.67014457476377 3.65809315207231 4.22075277680449 2.59979625578436 2.59979625578436 2.59979625578436 2.59979625578436 2.59979625578436 2.59979625578436 2.59979625578436 2.59979625578436 2.59979625578436 2.59979625578436 2.59979625578436 2.59979625578436 2.59979625578436 2.59979625578436 2.59979625578436 2.59979625578436 2.59979625578436 2.59979625578436 2.59979625578436 2.59979625578436 2.59979625578436 2.59979625578436 2.59979625578436 2.59979625578436 2.59979625578436 2.59979625578436 2.59979625578436 2.59979625578436 3.92228252569921 4.61638960476809 3.05152976655718 5.10998482242063 2.59979625578436 2.59979625578436 2.59979625578436 2.59979625578436 2.59979625578436 2.59979625578436 4.90273180478721 3.17435855558807 4.37132150926947 2.59979625578436 2.59979625578436 2.59979625578436 2.59979625578436 2.59979625578436 2.59979625578436 2.59979625578436 2.59979625578436 2.59979625578436 2.59979625578436 2.59979625578436 3.13899408145671 4.10870367599951 3.04736748769776 3.56996809434794 2.59979625578436 2.59979625578436 3.09055428047105 2.59979625578436 2.59979625578436 4.67018244717082 3.15282698057601 4.4943932086342 3.78882188017709 3.80229284395093 4.36958687822813 2.59979625578436 2.59979625578436 2.59979625578436 2.59979625578436 2.59979625578436 2.59979625578436 2.59979625578436 2.59979625578436 2.59979625578436 2.59979625578436 2.59979625578436 4.62100309062915 4.592960234651 3.33697494199146 2.59979625578436 2.59979625578436 2.59979625578436 2.59979625578436 2.59979625578436 2.59979625578436 2.59979625578436 4.30483835102731 4.16132324754283 3.71044353297926 2.59979625578436 2.59979625578436 2.59979625578436 2.97688219355799 3.1664216170609 2.59979625578436 2.59979625578436 2.59979625578436 2.59979625578436 2.59979625578436 2.59979625578436 2.59979625578436 2.59979625578436 3.2004768242502 3.47843854242518 3.25897829856142 2.59979625578436 2.59979625578436 2.59979625578436 2.59979625578436 2.59979625578436 2.59979625578436 2.59979625578436 2.59979625578436 2.59979625578436 2.59979625578436 2.59979625578436 2.59979625578436 2.59979625578436 2.59979625578436 2.59979625578436 2.59979625578436 2.59979625578436 2.59979625578436 2.59979625578436 2.59979625578436 2.59979625578436 2.59979625578436 2.59979625578436 2.59979625578436 2.59979625578436 2.59979625578436 2.59979625578436 2.59979625578436 3.60043099403342 3.12478781716686 2.59979625578436 3.37424946298459 2.59979625578436 2.59979625578436 2.59979625578436 3.68487892531134 2.59979625578436 2.59979625578436 3.14773248614781 3.11624245650931 3.23274696978057 2.59979625578436 2.59979625578436 2.59979625578436 2.59979625578436 2.59979625578436 2.59979625578436 2.59979625578436 2.59979625578436 2.59979625578436 3.62814463980205 3.11863948399305 2.59979625578436 2.59979625578436 2.59979625578436 2.59979625578436 2.59979625578436 2.59979625578436 2.59979625578436 2.59979625578436 3.24925207574573 2.59979625578436 3.71664159246952 3.72155046908345 2.59979625578436 2.59979625578436 2.59979625578436 2.59979625578436 2.59979625578436 2.59979625578436 2.59979625578436 2.59979625578436 2.59979625578436 3.46270972026923 2.59979625578436 2.59979625578436 2.59979625578436 2.59979625578436 2.59979625578436 2.59979625578436 2.59979625578436 2.59979625578436 2.59979625578436 2.59979625578436 2.59979625578436 2.59979625578436 2.59979625578436 2.59979625578436 2.59979625578436 2.59979625578436 2.59979625578436 2.59979625578436 3.37587920586357 3.64178627644869 2.59979625578436 3.31593868767472 2.59979625578436 2.59979625578436 2.59979625578436 2.59979625578436 2.59979625578436 2.59979625578436 2.59979625578436 2.59979625578436 2.59979625578436 3.06479868293381 2.59979625578436 2.59979625578436 2.59979625578436 2.59979625578436 2.59979625578436 2.59979625578436 2.59979625578436 3.64703272649152 3.08778501908917 3.32729296405233 2.59979625578436 2.59979625578436 3.49552710710383 2.59979625578436 4.00843325576256 2.59979625578436 3.5405384840355 2.59979625578436 2.59979625578436 2.59979625578436 2.59979625578436 2.59979625578436 4.52332248058407 2.59979625578436 2.59979625578436 3.7584247049036 3.24657439596401 4.29555692797162 3.08978059537946 3.15933867912396 2.59979625578436 2.59979625578436 3.36674922290519 4.47728334285542 2.59979625578436 4.07237430689099 2.59979625578436 4.06166130216564 3.66422052447981 3.06746869606695 3.1198917268211 2.59979625578436 2.59979625578436 2.59979625578436 3.15933397875847 2.59979625578436 2.59979625578436 3.58508707760162 5.07681381316447 2.59979625578436 2.59979625578436 2.59979625578436 2.59979625578436 2.59979625578436 2.59979625578436 2.59979625578436 2.59979625578436 2.59979625578436 2.59979625578436 2.59979625578436 2.59979625578436 2.59979625578436 2.59979625578436 2.59979625578436 2.59979625578436 2.59979625578436 2.59979625578436 3.23170429409391 4.24003780694579 3.06320104111917 2.59979625578436 2.59979625578436 2.59979625578436 2.59979625578436 2.59979625578436 2.59979625578436 2.59979625578436 2.59979625578436 2.59979625578436 3.12984163088293 3.08078529881836 3.10496040724535 2.59979625578436
Manes.10G015800.v6.1 2.59979625578436 2.59979625578436 2.59979625578436 2.59979625578436 2.59979625578436 2.59979625578436 2.59979625578436 2.59979625578436 2.59979625578436 2.59979625578436 2.59979625578436 2.59979625578436 2.59979625578436 2.59979625578436 2.59979625578436 2.59979625578436 2.59979625578436 2.59979625578436 2.59979625578436 2.59979625578436 2.59979625578436 2.59979625578436 2.59979625578436 2.59979625578436 2.59979625578436 2.59979625578436 2.59979625578436 2.59979625578436 2.59979625578436 2.59979625578436 2.59979625578436 2.59979625578436 2.59979625578436 2.59979625578436 2.59979625578436 2.59979625578436 2.59979625578436 2.59979625578436 2.59979625578436 2.59979625578436 2.59979625578436 2.59979625578436 2.59979625578436 2.59979625578436 2.59979625578436 2.59979625578436 2.59979625578436 2.59979625578436 2.59979625578436 2.59979625578436 2.59979625578436 2.59979625578436 2.59979625578436 2.59979625578436 2.59979625578436 2.59979625578436 2.59979625578436 2.59979625578436 2.59979625578436 2.59979625578436 2.59979625578436 2.59979625578436 2.59979625578436 2.59979625578436 2.59979625578436 2.59979625578436 2.59979625578436 2.59979625578436 3.12093291120984 2.59979625578436 2.59979625578436 2.59979625578436 2.59979625578436 2.59979625578436 2.59979625578436 2.59979625578436 2.59979625578436 2.59979625578436 2.59979625578436 2.59979625578436 2.59979625578436 3.23212901003371 2.59979625578436 2.59979625578436 2.59979625578436 2.59979625578436 2.59979625578436 2.59979625578436 2.59979625578436 2.59979625578436 2.59979625578436 2.59979625578436 2.59979625578436 2.59979625578436 2.59979625578436 2.59979625578436 2.59979625578436 2.59979625578436 2.59979625578436 2.59979625578436 2.59979625578436 2.59979625578436 2.59979625578436 2.59979625578436 2.59979625578436 2.59979625578436 2.59979625578436 2.59979625578436 2.59979625578436 2.59979625578436 2.59979625578436 2.59979625578436 2.59979625578436 2.59979625578436 2.59979625578436 2.59979625578436 2.59979625578436 2.59979625578436 2.59979625578436 2.59979625578436 2.59979625578436 2.59979625578436 2.59979625578436 2.59979625578436 2.59979625578436 2.59979625578436 2.59979625578436 2.59979625578436 2.59979625578436 2.59979625578436 2.59979625578436 2.59979625578436 2.59979625578436 2.59979625578436 2.59979625578436 2.59979625578436 2.59979625578436 2.59979625578436 2.59979625578436 3.16073271291655 2.59979625578436 2.59979625578436 2.59979625578436 2.59979625578436 2.59979625578436 2.59979625578436 2.59979625578436 2.59979625578436 2.59979625578436 2.59979625578436 2.59979625578436 2.59979625578436 2.59979625578436 2.59979625578436 2.59979625578436 2.59979625578436 2.59979625578436 2.59979625578436 2.59979625578436 2.59979625578436 2.59979625578436 2.59979625578436 2.59979625578436 2.59979625578436 2.59979625578436 2.59979625578436 2.59979625578436 2.59979625578436 2.59979625578436 2.59979625578436 2.59979625578436 2.59979625578436 2.59979625578436 2.59979625578436 2.59979625578436 2.59979625578436 2.59979625578436 2.59979625578436 2.59979625578436 2.59979625578436 2.59979625578436 2.59979625578436 2.59979625578436 2.59979625578436 2.59979625578436 2.59979625578436 2.59979625578436 2.59979625578436 2.59979625578436 2.59979625578436 2.59979625578436 2.59979625578436 2.59979625578436 2.59979625578436 2.59979625578436 2.59979625578436 2.59979625578436 2.59979625578436 2.59979625578436 2.59979625578436 2.59979625578436 2.59979625578436 3.16689536194367 2.59979625578436 2.59979625578436 2.59979625578436 2.59979625578436 2.59979625578436 2.59979625578436 2.59979625578436 2.59979625578436 2.59979625578436 2.59979625578436 2.59979625578436 2.59979625578436 2.59979625578436 2.59979625578436 2.59979625578436 2.59979625578436 2.59979625578436 3.13294224426404 2.59979625578436 2.59979625578436 2.59979625578436 2.59979625578436 2.59979625578436 2.59979625578436 2.59979625578436 2.59979625578436 2.59979625578436 2.59979625578436 2.59979625578436 2.59979625578436 2.59979625578436 2.59979625578436 2.59979625578436 2.59979625578436 2.59979625578436 3.43218861185877 2.59979625578436 3.5030039551816 2.59979625578436 2.59979625578436 2.59979625578436 2.59979625578436 3.34894100460763 2.59979625578436 2.59979625578436 2.59979625578436 2.59979625578436 2.59979625578436 2.59979625578436 2.59979625578436 2.59979625578436 2.59979625578436 3.11671905717742 2.59979625578436 2.59979625578436 3.14550218000467 2.59979625578436 4.31030281716262 2.59979625578436 2.59979625578436 3.04994649852283 2.59979625578436 2.59979625578436 2.59979625578436 2.59979625578436 2.59979625578436 2.59979625578436 2.59979625578436 2.59979625578436 2.59979625578436 2.59979625578436 2.59979625578436 3.26566677573064 2.59979625578436 2.59979625578436 2.59979625578436 2.59979625578436 2.59979625578436 2.59979625578436 2.59979625578436 2.59979625578436 2.59979625578436 2.59979625578436 2.59979625578436 2.59979625578436 2.59979625578436 2.59979625578436 2.59979625578436 2.59979625578436 2.59979625578436 2.59979625578436 2.59979625578436 2.59979625578436 2.59979625578436 2.59979625578436 2.59979625578436 2.59979625578436 2.59979625578436 2.59979625578436 2.59979625578436 2.59979625578436 2.59979625578436 2.59979625578436 3.52676127792897 2.59979625578436 2.59979625578436 2.59979625578436 2.59979625578436 2.59979625578436 3.19774625800259 2.59979625578436 2.59979625578436 2.59979625578436 2.59979625578436 2.59979625578436 2.59979625578436 2.59979625578436 2.59979625578436 2.59979625578436 2.59979625578436 2.59979625578436 2.59979625578436 2.59979625578436 3.29274630253399 2.59979625578436 2.59979625578436 2.59979625578436 2.59979625578436 2.59979625578436 2.59979625578436 2.59979625578436 2.59979625578436 2.59979625578436 2.59979625578436 2.59979625578436 2.59979625578436 3.09304328024829 2.59979625578436 2.59979625578436 3.13261469345293 2.59979625578436 2.59979625578436 2.59979625578436 2.59979625578436 2.59979625578436 2.59979625578436 2.59979625578436 2.59979625578436 2.59979625578436 2.59979625578436 2.59979625578436 2.59979625578436 2.59979625578436 2.59979625578436 2.59979625578436 2.59979625578436 2.59979625578436 2.59979625578436 2.59979625578436 2.59979625578436 2.59979625578436 2.59979625578436 2.59979625578436 3.490403922 2.59979625578436 2.59979625578436 2.59979625578436 2.59979625578436 2.59979625578436 2.59979625578436 2.59979625578436 2.59979625578436 2.59979625578436 2.59979625578436 3.06480719808051 2.59979625578436 2.59979625578436 2.59979625578436 2.59979625578436 2.59979625578436 2.59979625578436 2.59979625578436 3.35646070222803 2.59979625578436 2.59979625578436 3.41425061787075 3.12273955512324 2.59979625578436 2.59979625578436 3.21112129012012 2.59979625578436 2.59979625578436 2.59979625578436 2.59979625578436 2.59979625578436 2.59979625578436 2.59979625578436 2.59979625578436 2.59979625578436 3.77807859896217 2.59979625578436 2.59979625578436 2.59979625578436 2.59979625578436 2.59979625578436 2.59979625578436 2.59979625578436 2.59979625578436 2.59979625578436 3.12339831546568 2.59979625578436 2.59979625578436 2.59979625578436 2.59979625578436 3.54703977596284 2.59979625578436 2.59979625578436 2.59979625578436 2.59979625578436 2.59979625578436 2.59979625578436 2.59979625578436 2.59979625578436 2.59979625578436 3.05543704798616 2.59979625578436 2.59979625578436 2.59979625578436 2.59979625578436 2.59979625578436 2.59979625578436 2.59979625578436 2.59979625578436 2.59979625578436 2.59979625578436 2.59979625578436 2.59979625578436 2.59979625578436 3.39871373980224 2.59979625578436 2.59979625578436 2.59979625578436 2.59979625578436 2.59979625578436 2.59979625578436 2.59979625578436 2.59979625578436 2.59979625578436 2.59979625578436 2.59979625578436 2.59979625578436 2.59979625578436 2.59979625578436 2.59979625578436 3.3258524402005 2.59979625578436 2.59979625578436 2.59979625578436 2.59979625578436 2.59979625578436 2.59979625578436 2.59979625578436 2.59979625578436 2.59979625578436 2.59979625578436 2.59979625578436 2.59979625578436 2.59979625578436 2.59979625578436 2.59979625578436 2.59979625578436 2.59979625578436 2.59979625578436 2.59979625578436 2.59979625578436 2.59979625578436 2.59979625578436 2.59979625578436 2.59979625578436 2.59979625578436 2.59979625578436 2.59979625578436 2.59979625578436 2.59979625578436 2.59979625578436 2.59979625578436 2.59979625578436 2.59979625578436 2.59979625578436 2.59979625578436 2.59979625578436 2.59979625578436 2.59979625578436 2.59979625578436 2.59979625578436 2.59979625578436 2.59979625578436 2.59979625578436 2.59979625578436 2.59979625578436 2.59979625578436 2.59979625578436 2.59979625578436 2.59979625578436 2.59979625578436 2.59979625578436 2.59979625578436 2.59979625578436 3.12404357264528 2.59979625578436 2.59979625578436 2.59979625578436 2.59979625578436 2.59979625578436 2.59979625578436 2.59979625578436 2.59979625578436 2.59979625578436 2.59979625578436 2.59979625578436 3.1975645660093 2.59979625578436 2.59979625578436 2.59979625578436 2.59979625578436 2.59979625578436 2.59979625578436 2.59979625578436 2.59979625578436 2.59979625578436 2.59979625578436 2.59979625578436 2.59979625578436 2.59979625578436 2.59979625578436 2.59979625578436 2.59979625578436 2.59979625578436 2.59979625578436 2.59979625578436 2.59979625578436 2.59979625578436 2.59979625578436 2.59979625578436 2.59979625578436 2.59979625578436 2.59979625578436 2.59979625578436 2.59979625578436 2.59979625578436 2.59979625578436 2.59979625578436 2.59979625578436 2.59979625578436 2.59979625578436 2.59979625578436 2.59979625578436 2.59979625578436 2.59979625578436 2.59979625578436 2.59979625578436 2.59979625578436 2.59979625578436 2.59979625578436 2.59979625578436 2.59979625578436 2.59979625578436 2.59979625578436 2.59979625578436 2.59979625578436 2.59979625578436 2.59979625578436 2.59979625578436 2.59979625578436 2.59979625578436 2.59979625578436 3.36586943173339 2.59979625578436 2.59979625578436 2.59979625578436 2.59979625578436 2.59979625578436 2.59979625578436 2.59979625578436 2.59979625578436 2.59979625578436 2.59979625578436 2.59979625578436 2.59979625578436 2.59979625578436 2.59979625578436 3.53953527174762 2.59979625578436 2.59979625578436 2.59979625578436 2.59979625578436 2.59979625578436 2.59979625578436 2.59979625578436 2.59979625578436 2.59979625578436 2.59979625578436 2.59979625578436 2.59979625578436 2.59979625578436 2.59979625578436 2.59979625578436 2.59979625578436 2.59979625578436 2.59979625578436 2.59979625578436 2.59979625578436 2.59979625578436 2.59979625578436 2.59979625578436 2.59979625578436 2.59979625578436 2.59979625578436 2.59979625578436 2.59979625578436 2.59979625578436 2.59979625578436 2.59979625578436 2.59979625578436 2.59979625578436 2.59979625578436 3.24925207574573 2.59979625578436 2.59979625578436 2.59979625578436 2.59979625578436 2.59979625578436 2.59979625578436 2.59979625578436 2.59979625578436 2.59979625578436 2.59979625578436 2.59979625578436 2.59979625578436 3.21444532604007 2.59979625578436 2.59979625578436 2.59979625578436 2.59979625578436 2.59979625578436 2.59979625578436 2.59979625578436 2.59979625578436 2.59979625578436 2.59979625578436 3.1277135856963 2.59979625578436 2.59979625578436 2.59979625578436 2.59979625578436 2.59979625578436 2.59979625578436 2.59979625578436 2.59979625578436 2.59979625578436 2.59979625578436 2.59979625578436 2.59979625578436 2.59979625578436 2.59979625578436 3.20273864989596 2.59979625578436 2.59979625578436 2.59979625578436 2.59979625578436 2.59979625578436 2.59979625578436 2.59979625578436 2.59979625578436 2.59979625578436 2.59979625578436 2.59979625578436 2.59979625578436 2.59979625578436 2.59979625578436 2.59979625578436 2.59979625578436 2.59979625578436 2.59979625578436 2.59979625578436 2.59979625578436 2.59979625578436 2.59979625578436 2.59979625578436 2.59979625578436 2.59979625578436 2.59979625578436 2.59979625578436 2.59979625578436 2.59979625578436 2.59979625578436 2.59979625578436 2.59979625578436 2.59979625578436 2.59979625578436 2.59979625578436 2.59979625578436 2.59979625578436 2.59979625578436 2.59979625578436 2.59979625578436 2.59979625578436 2.59979625578436 2.59979625578436 2.59979625578436 2.59979625578436 2.59979625578436 2.59979625578436 2.59979625578436 2.59979625578436 2.59979625578436 2.59979625578436 2.59979625578436 2.59979625578436 2.59979625578436 2.59979625578436 2.59979625578436 2.59979625578436 2.59979625578436 2.59979625578436 2.59979625578436 2.59979625578436 2.59979625578436 2.59979625578436 2.59979625578436 2.59979625578436 2.59979625578436 3.4309770644687 2.59979625578436 2.59979625578436 2.59979625578436 2.59979625578436 3.63732703474947 2.59979625578436 2.59979625578436 2.59979625578436 2.59979625578436 2.59979625578436 2.59979625578436 2.59979625578436 2.59979625578436 2.59979625578436 2.59979625578436 2.59979625578436 2.59979625578436 2.59979625578436 2.59979625578436 3.08078529881836 2.59979625578436 2.59979625578436
Manes.10G015900.v6.1 2.59979625578436 2.59979625578436 2.59979625578436 2.59979625578436 2.59979625578436 2.59979625578436 2.59979625578436 2.59979625578436 2.59979625578436 2.59979625578436 3.05243133298284 2.59979625578436 2.59979625578436 2.59979625578436 2.59979625578436 3.38469515100924 2.59979625578436 2.59979625578436 2.59979625578436 2.59979625578436 2.59979625578436 2.59979625578436 2.59979625578436 2.59979625578436 2.59979625578436 2.59979625578436 2.59979625578436 2.59979625578436 2.59979625578436 2.59979625578436 2.59979625578436 2.59979625578436 2.59979625578436 2.59979625578436 2.59979625578436 2.59979625578436 2.59979625578436 2.59979625578436 2.59979625578436 2.59979625578436 3.23201493111793 2.59979625578436 2.59979625578436 2.59979625578436 2.59979625578436 3.20086796870012 2.59979625578436 2.59979625578436 2.59979625578436 2.59979625578436 2.59979625578436 2.59979625578436 2.59979625578436 2.59979625578436 2.59979625578436 2.59979625578436 2.59979625578436 2.59979625578436 2.59979625578436 2.59979625578436 2.59979625578436 2.59979625578436 2.59979625578436 2.59979625578436 2.59979625578436 2.59979625578436 2.59979625578436 2.59979625578436 2.59979625578436 2.59979625578436 2.59979625578436 2.59979625578436 2.59979625578436 2.59979625578436 2.59979625578436 3.28754744734438 2.59979625578436 2.59979625578436 2.59979625578436 2.59979625578436 2.59979625578436 2.59979625578436 2.59979625578436 2.59979625578436 2.59979625578436 2.59979625578436 2.59979625578436 2.59979625578436 2.59979625578436 2.59979625578436 3.24973940342139 2.59979625578436 2.59979625578436 2.59979625578436 2.59979625578436 2.59979625578436 3.00717831127145 2.59979625578436 2.59979625578436 2.59979625578436 2.59979625578436 2.59979625578436 2.59979625578436 2.59979625578436 2.59979625578436 2.59979625578436 2.59979625578436 2.59979625578436 2.59979625578436 2.59979625578436 2.59979625578436 2.59979625578436 2.59979625578436 2.59979625578436 2.59979625578436 2.59979625578436 3.34666675568901 2.59979625578436 2.59979625578436 2.59979625578436 2.59979625578436 2.59979625578436 2.59979625578436 2.59979625578436 2.59979625578436 2.59979625578436 2.59979625578436 2.59979625578436 2.59979625578436 2.59979625578436 2.59979625578436 2.59979625578436 3.0212344291614 2.59979625578436 2.59979625578436 2.59979625578436 2.59979625578436 2.59979625578436 2.59979625578436 2.59979625578436 2.59979625578436 3.00996798027269 2.59979625578436 2.59979625578436 2.59979625578436 2.59979625578436 2.59979625578436 2.59979625578436 2.59979625578436 2.59979625578436 2.59979625578436 3.17781093920006 2.59979625578436 2.59979625578436 2.59979625578436 2.59979625578436 3.13846362547094 2.59979625578436 2.59979625578436 2.59979625578436 2.59979625578436 2.59979625578436 2.59979625578436 2.59979625578436 2.59979625578436 2.59979625578436 2.59979625578436 2.59979625578436 2.59979625578436 2.59979625578436 2.59979625578436 2.59979625578436 2.59979625578436 2.59979625578436 2.59979625578436 2.59979625578436 2.59979625578436 2.59979625578436 2.59979625578436 2.59979625578436 2.59979625578436 3.2233869813897 2.59979625578436 2.59979625578436 2.59979625578436 2.59979625578436 2.59979625578436 2.59979625578436 2.59979625578436 2.59979625578436 2.59979625578436 2.59979625578436 3.24239127858813 2.59979625578436 3.10743416573937 2.59979625578436 2.59979625578436 2.59979625578436 2.59979625578436 3.01337418459523 2.59979625578436 2.59979625578436 3.39679534912207 2.59979625578436 2.59979625578436 2.59979625578436 2.59979625578436 2.59979625578436 2.59979625578436 3.02986544421834 2.59979625578436 2.59979625578436 2.59979625578436 2.59979625578436 2.59979625578436 2.59979625578436 2.59979625578436 2.59979625578436 2.59979625578436 2.59979625578436 2.59979625578436 2.59979625578436 2.59979625578436 2.59979625578436 2.59979625578436 2.59979625578436 2.59979625578436 2.59979625578436 2.59979625578436 2.59979625578436 2.59979625578436 2.59979625578436 2.59979625578436 2.59979625578436 2.59979625578436 2.59979625578436 2.59979625578436 3.19677433375722 2.59979625578436 2.59979625578436 2.59979625578436 2.59979625578436 3.72759093882996 2.59979625578436 2.59979625578436 2.59979625578436 2.59979625578436 2.59979625578436 2.59979625578436 2.59979625578436 2.59979625578436 2.59979625578436 2.59979625578436 2.59979625578436 2.59979625578436 2.59979625578436 2.59979625578436 2.59979625578436 2.59979625578436 2.59979625578436 2.59979625578436 2.59979625578436 3.19556340470997 2.59979625578436 2.59979625578436 2.59979625578436 2.59979625578436 2.59979625578436 2.59979625578436 2.59979625578436 2.59979625578436 2.59979625578436 3.14632375028407 2.59979625578436 2.59979625578436 2.59979625578436 2.59979625578436 2.59979625578436 2.59979625578436 2.59979625578436 2.59979625578436 2.59979625578436 2.59979625578436 2.59979625578436 2.59979625578436 2.59979625578436 2.59979625578436 2.59979625578436 2.59979625578436 2.59979625578436 2.59979625578436 2.59979625578436 2.59979625578436 2.59979625578436 2.59979625578436 2.59979625578436 2.59979625578436 2.59979625578436 2.59979625578436 2.59979625578436 2.59979625578436 2.59979625578436 2.59979625578436 2.59979625578436 2.59979625578436 2.59979625578436 2.59979625578436 2.59979625578436 2.59979625578436 2.59979625578436 3.19008785338756 2.59979625578436 2.59979625578436 3.19442034293909 2.59979625578436 2.59979625578436 2.59979625578436 2.59979625578436 2.59979625578436 2.59979625578436 2.59979625578436 2.59979625578436 2.59979625578436 2.59979625578436 2.59979625578436 2.59979625578436 2.59979625578436 2.59979625578436 2.59979625578436 2.59979625578436 2.59979625578436 2.59979625578436 2.59979625578436 2.59979625578436 2.59979625578436 2.59979625578436 2.59979625578436 2.59979625578436 2.59979625578436 2.59979625578436 2.59979625578436 2.59979625578436 2.59979625578436 2.59979625578436 2.59979625578436 2.59979625578436 2.59979625578436 2.59979625578436 2.59979625578436 2.59979625578436 2.59979625578436 2.59979625578436 2.59979625578436 2.59979625578436 2.59979625578436 2.59979625578436 2.59979625578436 2.59979625578436 2.59979625578436 2.59979625578436 2.59979625578436 2.59979625578436 2.59979625578436 2.59979625578436 2.59979625578436 2.59979625578436 2.59979625578436 2.59979625578436 2.59979625578436 2.59979625578436 2.59979625578436 2.59979625578436 2.59979625578436 2.59979625578436 2.59979625578436 2.59979625578436 2.59979625578436 2.59979625578436 2.59979625578436 3.44977478267563 2.59979625578436 2.59979625578436 2.59979625578436 2.59979625578436 2.59979625578436 2.59979625578436 2.59979625578436 2.59979625578436 2.59979625578436 2.59979625578436 2.59979625578436 2.59979625578436 2.59979625578436 2.59979625578436 2.59979625578436 2.59979625578436 3.06134786401126 2.59979625578436 2.59979625578436 2.59979625578436 2.59979625578436 2.59979625578436 2.59979625578436 2.59979625578436 3.16746079526105 2.59979625578436 2.59979625578436 2.59979625578436 2.59979625578436 3.6698074420928 2.59979625578436 2.59979625578436 2.59979625578436 2.59979625578436 2.59979625578436 2.59979625578436 2.59979625578436 2.59979625578436 2.59979625578436 2.59979625578436 2.59979625578436 2.59979625578436 2.59979625578436 2.59979625578436 2.59979625578436 2.59979625578436 2.59979625578436 2.59979625578436 2.59979625578436 2.59979625578436 2.59979625578436 3.48567007750874 2.59979625578436 2.59979625578436 2.59979625578436 2.59979625578436 2.59979625578436 2.59979625578436 2.59979625578436 2.59979625578436 2.59979625578436 2.59979625578436 2.59979625578436 2.59979625578436 2.59979625578436 2.59979625578436 2.59979625578436 2.59979625578436 2.59979625578436 3.0755768791799 2.59979625578436 2.59979625578436 2.59979625578436 2.59979625578436 2.59979625578436 2.59979625578436 2.59979625578436 2.59979625578436 2.59979625578436 3.19755199553219 2.59979625578436 2.59979625578436 2.59979625578436 2.59979625578436 2.59979625578436 2.59979625578436 2.59979625578436 2.59979625578436 2.59979625578436 2.59979625578436 2.59979625578436 2.59979625578436 2.59979625578436 2.59979625578436 2.59979625578436 2.59979625578436 2.59979625578436 2.59979625578436 2.59979625578436 2.59979625578436 3.86133721065845 2.59979625578436 2.59979625578436 2.59979625578436 2.59979625578436 2.59979625578436 2.59979625578436 2.59979625578436 2.59979625578436 2.59979625578436 2.59979625578436 2.59979625578436 3.05152976655718 2.59979625578436 2.59979625578436 2.59979625578436 2.59979625578436 2.59979625578436 2.59979625578436 2.59979625578436 2.59979625578436 2.59979625578436 2.59979625578436 2.59979625578436 2.59979625578436 3.1505585915272 2.59979625578436 2.59979625578436 2.59979625578436 2.59979625578436 2.59979625578436 2.59979625578436 2.59979625578436 2.59979625578436 2.59979625578436 2.59979625578436 2.59979625578436 2.59979625578436 2.59979625578436 2.59979625578436 2.59979625578436 2.59979625578436 2.59979625578436 2.59979625578436 2.59979625578436 3.5589910470301 2.59979625578436 2.59979625578436 2.59979625578436 2.59979625578436 2.59979625578436 2.59979625578436 2.59979625578436 2.59979625578436 2.59979625578436 3.23124158278061 2.59979625578436 2.59979625578436 2.59979625578436 2.59979625578436 3.22721475254557 2.59979625578436 2.59979625578436 2.59979625578436 2.59979625578436 2.59979625578436 2.59979625578436 2.59979625578436 2.59979625578436 2.59979625578436 3.83844866546774 2.59979625578436 2.59979625578436 2.59979625578436 2.59979625578436 2.59979625578436 2.59979625578436 2.59979625578436 2.59979625578436 2.59979625578436 2.59979625578436 2.59979625578436 2.59979625578436 2.59979625578436 2.59979625578436 2.59979625578436 3.44336746541449 2.59979625578436 2.59979625578436 2.59979625578436 2.59979625578436 2.59979625578436 2.59979625578436 2.59979625578436 2.59979625578436 2.59979625578436 3.37185434725751 2.59979625578436 2.59979625578436 2.59979625578436 2.59979625578436 2.59979625578436 2.59979625578436 2.59979625578436 2.59979625578436 2.59979625578436 2.59979625578436 2.59979625578436 2.59979625578436 2.59979625578436 2.59979625578436 2.59979625578436 2.59979625578436 2.59979625578436 2.59979625578436 2.59979625578436 3.16658854311766 2.59979625578436 3.12478781716686 2.59979625578436 2.59979625578436 2.59979625578436 2.59979625578436 2.59979625578436 2.59979625578436 2.59979625578436 3.23035530106182 2.59979625578436 2.59979625578436 2.59979625578436 2.59979625578436 2.59979625578436 2.59979625578436 2.59979625578436 2.59979625578436 2.59979625578436 2.59979625578436 2.59979625578436 2.59979625578436 2.59979625578436 2.59979625578436 3.17254904508025 2.59979625578436 2.59979625578436 2.59979625578436 2.59979625578436 2.59979625578436 2.59979625578436 2.59979625578436 2.59979625578436 2.59979625578436 2.59979625578436 2.59979625578436 2.59979625578436 2.59979625578436 2.59979625578436 2.59979625578436 3.17666752597553 2.59979625578436 2.59979625578436 2.59979625578436 2.59979625578436 3.46270972026923 2.59979625578436 2.59979625578436 2.59979625578436 3.10979399629646 2.59979625578436 2.59979625578436 2.59979625578436 2.59979625578436 3.24766064870577 2.59979625578436 2.59979625578436 2.59979625578436 2.59979625578436 2.59979625578436 2.59979625578436 2.59979625578436 2.59979625578436 2.59979625578436 2.59979625578436 3.3444210447866 2.59979625578436 3.01607379670363 2.59979625578436 2.59979625578436 2.59979625578436 2.59979625578436 2.59979625578436 2.59979625578436 2.59979625578436 3.42558272829161 3.38273842837332 3.2546236740327 2.59979625578436 2.59979625578436 2.59979625578436 2.59979625578436 2.59979625578436 2.59979625578436 2.59979625578436 3.07631577613061 2.59979625578436 2.59979625578436 2.59979625578436 2.59979625578436 2.59979625578436 2.59979625578436 2.59979625578436 2.59979625578436 2.59979625578436 2.59979625578436 2.59979625578436 2.59979625578436 2.59979625578436 2.59979625578436 2.59979625578436 2.59979625578436 2.59979625578436 2.59979625578436 2.59979625578436 3.77709883411511 2.59979625578436 2.59979625578436 2.59979625578436 2.59979625578436 2.59979625578436 2.59979625578436 2.59979625578436 2.59979625578436 2.59979625578436 2.59979625578436 2.59979625578436 2.59979625578436 2.59979625578436 2.59979625578436 2.59979625578436 2.59979625578436 2.59979625578436 2.59979625578436 2.59979625578436 2.59979625578436 2.59979625578436 2.59979625578436 2.59979625578436 2.59979625578436 2.59979625578436 2.59979625578436 2.59979625578436 2.59979625578436 2.59979625578436 2.59979625578436 2.59979625578436 2.59979625578436 2.59979625578436 2.59979625578436 2.59979625578436 2.59979625578436 2.59979625578436 2.59979625578436 2.59979625578436 2.59979625578436 2.59979625578436 2.59979625578436 2.59979625578436 2.59979625578436 3.29381410174513 2.59979625578436 3.0292052725966 2.59979625578436 2.59979625578436 2.59979625578436 2.59979625578436 2.59979625578436 2.59979625578436 2.59979625578436 2.59979625578436
Manes.10G016000.v6.1 2.59979625578436 2.59979625578436 2.59979625578436 2.59979625578436 2.59979625578436 2.59979625578436 2.59979625578436 2.59979625578436 2.59979625578436 2.59979625578436 2.59979625578436 2.59979625578436 2.59979625578436 2.59979625578436 2.59979625578436 2.59979625578436 3.51852869536645 2.59979625578436 2.59979625578436 2.59979625578436 2.59979625578436 2.59979625578436 2.59979625578436 2.59979625578436 2.59979625578436 2.59979625578436 2.59979625578436 2.59979625578436 2.59979625578436 2.59979625578436 2.59979625578436 2.59979625578436 2.59979625578436 2.59979625578436 2.59979625578436 2.59979625578436 2.59979625578436 2.59979625578436 2.59979625578436 3.15137780479602 2.59979625578436 3.04922317902088 2.59979625578436 2.59979625578436 2.59979625578436 2.59979625578436 3.14070476119692 2.59979625578436 2.59979625578436 2.59979625578436 2.59979625578436 3.25791388366613 2.59979625578436 2.59979625578436 2.59979625578436 2.59979625578436 2.59979625578436 2.59979625578436 3.24813913044745 2.59979625578436 2.59979625578436 2.59979625578436 2.59979625578436 2.59979625578436 2.59979625578436 2.59979625578436 2.59979625578436 2.59979625578436 2.59979625578436 2.59979625578436 2.59979625578436 3.21186130151986 3.13708551334606 2.59979625578436 2.59979625578436 2.59979625578436 3.33639421091845 2.59979625578436 2.59979625578436 2.59979625578436 2.59979625578436 2.59979625578436 2.59979625578436 2.59979625578436 2.59979625578436 2.59979625578436 2.59979625578436 2.59979625578436 2.59979625578436 2.59979625578436 2.59979625578436 2.59979625578436 2.59979625578436 3.10301656909335 2.59979625578436 2.59979625578436 2.59979625578436 2.59979625578436 2.59979625578436 2.59979625578436 2.59979625578436 2.59979625578436 2.59979625578436 2.59979625578436 2.59979625578436 2.59979625578436 2.59979625578436 3.00944776328652 2.59979625578436 2.59979625578436 2.59979625578436 2.59979625578436 2.59979625578436 2.59979625578436 2.59979625578436 2.59979625578436 2.59979625578436 3.30063053759635 2.59979625578436 2.59979625578436 2.59979625578436 2.59979625578436 3.09809346900321 2.59979625578436 2.59979625578436 2.59979625578436 2.59979625578436 2.59979625578436 2.59979625578436 2.59979625578436 2.59979625578436 2.59979625578436 2.59979625578436 2.59979625578436 2.59979625578436 2.59979625578436 3.23404875933684 2.59979625578436 3.11715769885859 2.59979625578436 2.59979625578436 3.1779458868114 3.06178703260991 2.59979625578436 2.59979625578436 2.59979625578436 2.59979625578436 2.59979625578436 2.59979625578436 2.59979625578436 2.59979625578436 2.59979625578436 2.59979625578436 2.59979625578436 2.59979625578436 2.59979625578436 2.59979625578436 2.59979625578436 2.59979625578436 2.59979625578436 2.59979625578436 2.59979625578436 2.59979625578436 2.59979625578436 3.16701331005524 2.59979625578436 2.59979625578436 2.59979625578436 2.59979625578436 2.59979625578436 2.59979625578436 2.59979625578436 2.59979625578436 2.59979625578436 2.59979625578436 2.59979625578436 2.59979625578436 2.59979625578436 2.59979625578436 2.59979625578436 2.59979625578436 2.59979625578436 3.33758649024277 2.59979625578436 3.01860929541114 3.13068999412181 2.59979625578436 2.59979625578436 2.59979625578436 2.59979625578436 2.59979625578436 2.59979625578436 3.24239127858813 2.59979625578436 2.59979625578436 2.59979625578436 2.59979625578436 2.59979625578436 2.59979625578436 3.01337418459523 2.59979625578436 2.59979625578436 2.59979625578436 2.59979625578436 2.59979625578436 2.59979625578436 2.59979625578436 2.59979625578436 2.59979625578436 3.02986544421834 2.59979625578436 2.59979625578436 2.59979625578436 2.59979625578436 2.59979625578436 3.17753729138824 2.59979625578436 2.59979625578436 2.59979625578436 2.59979625578436 2.59979625578436 2.59979625578436 2.59979625578436 2.59979625578436 2.59979625578436 2.59979625578436 2.59979625578436 2.59979625578436 2.59979625578436 2.59979625578436 2.59979625578436 2.59979625578436 2.59979625578436 2.59979625578436 3.13920880252861 2.59979625578436 2.59979625578436 2.59979625578436 3.19240955863012 2.59979625578436 3.24358690281098 3.1852947067468 3.26181179846843 2.59979625578436 2.59979625578436 2.59979625578436 2.59979625578436 2.59979625578436 3.12024369940562 2.59979625578436 3.13619888814257 2.59979625578436 2.59979625578436 2.59979625578436 2.59979625578436 4.09152716741015 2.59979625578436 2.59979625578436 2.59979625578436 2.59979625578436 2.59979625578436 3.15498124947046 2.59979625578436 3.4895835083083 3.27415149574588 4.41594156814554 3.06640245947418 2.59979625578436 2.59979625578436 2.59979625578436 2.59979625578436 2.59979625578436 2.59979625578436 3.33483351561316 3.06864531641847 3.89903763399501 2.59979625578436 2.59979625578436 2.59979625578436 2.59979625578436 2.59979625578436 2.59979625578436 2.59979625578436 3.09839870207427 3.17647007763899 3.02532496867072 2.59979625578436 2.59979625578436 2.59979625578436 3.07327005296684 2.59979625578436 2.59979625578436 2.59979625578436 2.59979625578436 2.59979625578436 3.03747957287136 2.59979625578436 2.59979625578436 2.59979625578436 2.59979625578436 2.59979625578436 2.59979625578436 2.59979625578436 2.59979625578436 3.3940982972193 2.59979625578436 2.59979625578436 3.17618018401525 2.59979625578436 2.59979625578436 2.59979625578436 2.59979625578436 3.02411260142883 2.59979625578436 2.59979625578436 2.59979625578436 2.59979625578436 2.59979625578436 2.59979625578436 2.59979625578436 2.59979625578436 2.59979625578436 2.59979625578436 2.59979625578436 2.59979625578436 2.59979625578436 2.59979625578436 2.59979625578436 2.59979625578436 2.59979625578436 2.59979625578436 2.59979625578436 2.59979625578436 2.59979625578436 2.59979625578436 2.59979625578436 3.07382630850462 2.59979625578436 2.59979625578436 3.09304328024829 2.59979625578436 2.59979625578436 2.59979625578436 3.84804290290565 2.59979625578436 3.14307563156158 2.59979625578436 2.59979625578436 2.59979625578436 2.59979625578436 2.59979625578436 2.59979625578436 2.59979625578436 2.59979625578436 2.59979625578436 2.59979625578436 2.59979625578436 2.59979625578436 2.59979625578436 2.59979625578436 2.59979625578436 2.59979625578436 2.59979625578436 2.59979625578436 3.03225364507438 2.59979625578436 2.59979625578436 2.59979625578436 2.59979625578436 2.59979625578436 2.59979625578436 2.59979625578436 2.59979625578436 2.59979625578436 3.35883779744775 3.33727037408052 2.59979625578436 3.800479234893 2.59979625578436 2.59979625578436 2.59979625578436 2.59979625578436 3.00763695540965 2.59979625578436 2.59979625578436 2.59979625578436 2.59979625578436 2.59979625578436 3.07415123844217 2.59979625578436 2.59979625578436 2.59979625578436 3.21112129012012 2.59979625578436 2.59979625578436 2.59979625578436 3.06134786401126 2.96925739016971 2.59979625578436 2.59979625578436 2.59979625578436 2.59979625578436 2.59979625578436 2.59979625578436 3.16746079526105 3.14025367911579 2.59979625578436 2.59979625578436 2.59979625578436 3.14391809079161 2.59979625578436 2.59979625578436 2.59979625578436 2.59979625578436 2.59979625578436 3.09756767139413 2.59979625578436 2.59979625578436 2.59979625578436 2.59979625578436 3.5901497985518 2.59979625578436 2.59979625578436 2.59979625578436 3.04948717202689 3.50203005288194 2.59979625578436 3.2415469443954 3.62506705818828 2.59979625578436 2.59979625578436 2.59979625578436 3.26470865579439 2.59979625578436 2.59979625578436 2.59979625578436 2.59979625578436 2.59979625578436 2.59979625578436 2.59979625578436 2.59979625578436 2.59979625578436 2.59979625578436 2.59979625578436 2.59979625578436 2.59979625578436 2.59979625578436 2.59979625578436 2.59979625578436 2.59979625578436 2.59979625578436 2.59979625578436 2.59979625578436 2.59979625578436 2.59979625578436 2.59979625578436 3.12551148095829 2.59979625578436 2.59979625578436 2.59979625578436 2.59979625578436 2.59979625578436 2.59979625578436 2.59979625578436 2.59979625578436 2.59979625578436 2.59979625578436 2.59979625578436 2.59979625578436 2.59979625578436 2.59979625578436 2.59979625578436 2.59979625578436 2.59979625578436 2.59979625578436 2.59979625578436 3.36660907200873 2.59979625578436 3.04937180421191 3.14802037916805 2.59979625578436 3.23299208811065 3.13368629208698 2.59979625578436 2.59979625578436 2.59979625578436 2.59979625578436 2.59979625578436 2.59979625578436 2.59979625578436 2.59979625578436 2.59979625578436 2.59979625578436 2.59979625578436 2.59979625578436 2.59979625578436 2.59979625578436 2.59979625578436 2.59979625578436 2.59979625578436 2.59979625578436 2.59979625578436 2.59979625578436 3.30109143257354 3.12701290025836 2.59979625578436 2.59979625578436 2.59979625578436 2.59979625578436 2.59979625578436 2.59979625578436 2.59979625578436 2.59979625578436 2.59979625578436 2.59979625578436 3.29891955515538 2.59979625578436 2.59979625578436 2.59979625578436 2.59979625578436 2.59979625578436 2.59979625578436 2.59979625578436 2.59979625578436 2.59979625578436 2.59979625578436 2.59979625578436 3.0356971867682 2.59979625578436 2.59979625578436 2.59979625578436 2.59979625578436 2.59979625578436 2.59979625578436 2.59979625578436 2.59979625578436 2.59979625578436 2.59979625578436 2.59979625578436 2.59979625578436 2.59979625578436 3.7083712745103 2.59979625578436 3.52822474440109 3.22180690923061 2.59979625578436 3.73505933926542 3.10937730926642 2.59979625578436 2.59979625578436 2.59979625578436 3.32506186180071 2.59979625578436 2.59979625578436 2.59979625578436 2.59979625578436 2.59979625578436 2.59979625578436 3.33659959047805 2.59979625578436 2.59979625578436 2.59979625578436 2.59979625578436 2.59979625578436 2.59979625578436 2.59979625578436 3.2004768242502 3.32081634279933 2.59979625578436 3.45055086810467 2.59979625578436 2.59979625578436 2.59979625578436 2.59979625578436 3.34167827884767 2.59979625578436 2.59979625578436 2.59979625578436 2.59979625578436 3.36586943173339 2.59979625578436 2.59979625578436 2.59979625578436 2.59979625578436 2.59979625578436 2.59979625578436 2.59979625578436 2.59979625578436 2.59979625578436 2.59979625578436 2.59979625578436 2.59979625578436 3.41825790528832 2.59979625578436 3.27005780046848 2.59979625578436 2.59979625578436 3.81388730747409 3.12478781716686 2.59979625578436 2.59979625578436 2.59979625578436 3.13052693773863 2.59979625578436 2.59979625578436 2.59979625578436 2.59979625578436 3.14773248614781 2.59979625578436 3.48802483307444 2.59979625578436 2.59979625578436 2.59979625578436 2.59979625578436 2.59979625578436 2.59979625578436 2.59979625578436 2.59979625578436 3.0640794104873 3.62814463980205 2.59979625578436 2.59979625578436 2.59979625578436 2.59979625578436 2.59979625578436 2.59979625578436 2.59979625578436 2.59979625578436 2.59979625578436 2.59979625578436 2.59979625578436 2.59979625578436 3.25815219576688 2.59979625578436 2.59979625578436 2.59979625578436 2.59979625578436 2.59979625578436 2.59979625578436 2.59979625578436 2.59979625578436 2.59979625578436 3.21444532604007 2.59979625578436 2.59979625578436 2.59979625578436 2.59979625578436 3.02941578193738 2.59979625578436 2.59979625578436 2.59979625578436 2.59979625578436 2.59979625578436 2.59979625578436 2.59979625578436 2.59979625578436 2.59979625578436 2.59979625578436 2.59979625578436 2.59979625578436 2.59979625578436 2.59979625578436 2.59979625578436 3.20938411112718 2.59979625578436 3.03183288177952 2.59979625578436 2.59979625578436 3.62972932026475 2.59979625578436 2.59979625578436 2.59979625578436 2.59979625578436 2.59979625578436 2.59979625578436 2.59979625578436 2.59979625578436 2.59979625578436 2.59979625578436 2.59979625578436 2.59979625578436 2.59979625578436 2.59979625578436 3.28670441964339 2.59979625578436 2.59979625578436 2.59979625578436 3.23817512837546 5.43284111539091 2.59979625578436 2.59979625578436 2.59979625578436 2.59979625578436 2.59979625578436 2.59979625578436 2.59979625578436 2.59979625578436 3.21892146666363 2.59979625578436 2.59979625578436 2.59979625578436 3.24657439596401 4.06664160506343 2.59979625578436 3.38630181835361 2.59979625578436 2.59979625578436 2.59979625578436 3.4586293332224 2.59979625578436 3.22256664660478 3.23503948447659 3.51820813889633 2.59979625578436 2.59979625578436 2.59979625578436 3.39802017770579 2.59979625578436 2.59979625578436 2.59979625578436 2.59979625578436 2.59979625578436 2.59979625578436 3.63309973265521 2.59979625578436 2.59979625578436 3.09559387004943 3.16483281905453 2.59979625578436 2.59979625578436 2.59979625578436 2.59979625578436 2.59979625578436 2.59979625578436 2.59979625578436 3.19153549401571 2.59979625578436 2.59979625578436 2.59979625578436 2.59979625578436 2.59979625578436 2.59979625578436 2.59979625578436 2.59979625578436 2.59979625578436 2.59979625578436 2.59979625578436 2.59979625578436 3.46972008704662 2.59979625578436 3.53635640865754 2.59979625578436 2.59979625578436 3.75692974839097 2.59979625578436 3.08078529881836 2.59979625578436 2.59979625578436
Manes.10G016100.v6.1 9.78721529578385 10.341471635671 11.3260804602417 9.96659941783835 10.51710605999 10.0356886469814 9.54437710033026 10.3743589632964 9.81766064973518 9.82123114241731 10.2606471968202 10.5619153121526 10.1453269220194 10.1155431724599 9.90797572818084 10.2043949098829 9.46910622369785 9.92758402311092 10.0218656279743 10.0726136546505 9.52316978479262 9.42697030640664 10.4292927986602 9.94164364154806 9.96923930876922 10.3968199796068 9.5671958058788 9.090737460853 10.1262340543913 10.0893939055799 9.54969900054522 10.0421649811312 10.5690530465272 9.92241983538672 10.088765269702 9.52753106973673 9.34407136038619 10.3295829768449 10.4309669131829 9.88130474318242 9.93268368628445 9.32485153486243 10.6409128661731 9.45902010361877 9.70151423230002 10.6073911376781 9.95725777528298 10.1627641231426 10.3296454694125 9.63718100800067 10.5766176237334 9.80594474594147 11.5263480001959 10.1725327630144 10.2370840508892 9.40395547815781 9.59550035207201 10.3248940606442 8.91858902409888 10.0060665270661 10.4517272222497 10.0153532995423 10.701035629151 9.81646069800992 9.90297106795733 10.3976951236408 9.77980046525305 9.94333376536881 9.71509540666922 9.62552306631654 9.97016411404051 9.61173413926935 10.1362937532057 9.80555944032187 9.43176046147915 9.02700212089897 9.62358690310298 10.0552706637212 10.005339355994 9.93780091824991 10.1428527906109 9.24900542244223 10.248646427141 9.61638589680347 10.0395420343455 11.110592145862 10.0228417136937 10.5147507350984 10.0474796374754 10.1243634448471 9.95395145264243 9.37406129713915 9.5375005470985 9.55154471051926 10.1289644794825 10.1738333876279 11.540749438945 9.87784307182459 11.5871969874553 10.2004466026532 10.1789656814359 10.9243102942289 10.1256841510129 11.2573610670244 9.5105390766521 9.82558786678022 11.4630815329558 10.1763000756559 10.2167856727156 11.0007309935194 10.0569793017917 11.3092043176245 10.2854300696991 10.9763075406442 10.4489528664889 10.1417071019912 10.1316111746986 9.70292423511734 9.98396366821013 9.8185237676303 10.1010149106246 10.9245597860791 9.82582950549662 10.6729667673893 9.75049801016435 9.85757267138 11.3923420848305 9.82454688255938 10.7683373744826 9.81050870986877 9.89039464400651 10.0017984576896 9.99682399125583 10.0495586599768 10.1269443392303 10.1139912452396 9.68456641955358 9.64280390533548 9.48166645174923 9.39408216123388 10.0652410224969 9.19422536700939 9.8707176511608 10.9485715140742 10.2570437800332 10.2180098545448 10.4465856269883 10.1882135443078 10.7108102841906 11.0144367905408 9.94863208910588 10.2174164286917 9.82124826031072 10.6642624991947 9.31153564275986 10.0827533192966 11.108859679097 9.86146547418249 10.3560856636156 9.43587975262218 9.7045222501944 10.462742488602 9.98197068696042 11.2808709990315 9.90023408752524 9.62497148184447 9.80240879875906 9.75208164502586 10.2481965870874 10.3446060506969 9.88330432034299 10.65810242505 9.97961375730855 10.9846673051251 10.6944283141986 9.98246246075894 10.7149635379325 9.58237736759976 10.5793500358683 9.22595408404668 10.2722905682757 10.3530690733997 9.9132538553758 10.2927810593961 9.74113592822941 10.095172121844 9.30941120234474 9.77695429388162 10.8420535533339 9.7497856926547 9.7828985843032 11.2777897905337 9.62515701776737 9.75981956664405 10.701840542872 9.89201760901237 9.16676661519251 8.64774200331355 8.93990316838044 9.36551169035652 9.15399601424805 9.02688812348295 8.81804735548397 9.53744781415418 9.87842836813381 9.42920825631476 9.07697987534608 9.11774934825891 9.47793943709633 10.2864452669062 9.84121349831889 9.58827688044508 8.58209749339245 9.60736667746243 9.77330773490857 10.0102362386266 10.2422158620342 9.41812123472489 10.0923901932336 9.92857718623863 10.1547871741868 9.7154005266326 9.71019284792444 9.75726739233153 9.69470833858342 9.63374840943433 9.40782449460406 8.53862890941772 9.32580420932569 10.4007601383817 9.17647833294792 9.66056843269647 9.3919396749299 8.86437790928502 9.47855300671253 9.89404324416972 9.82960544891755 9.17354841362059 9.12598261435192 9.18335030237839 8.72094921221482 8.87518367263625 9.71792550126074 9.81024461876756 9.54570690755569 9.74890560110816 9.47241246533511 10.1147665699194 9.71129088099945 9.85298707779867 9.26791210907706 9.20656070988604 10.5684041210202 9.65254971851578 10.2420140648402 9.3089663907809 9.48633893021683 10.2648861443567 9.6725528494868 9.52825474550884 9.47515116640802 8.80830084285961 9.83246009769266 9.79907083668401 10.0004795235462 9.80644274466918 8.9917196971756 9.07054717029951 8.64195886270783 9.11520670959474 9.26569095774046 9.6115172617048 9.73914274276044 8.9820761891349 9.67620167192183 9.25299003671568 9.10958505547636 9.33913387672178 8.78610850931053 9.7867821551944 9.33366821756785 9.14698897513122 9.51857857925839 9.30425385826421 8.82881084963738 9.34913438694726 9.44302929541964 9.1495121991363 8.87598655722063 9.60777134450889 9.88406238872409 9.67906533945187 8.93598161293932 8.5251357222916 9.48753980842976 9.24265242874421 8.80767770612051 8.27824070270581 8.91199370389592 9.07652723951817 9.15078406640251 9.06475898528924 9.14250300542328 8.95157089349055 8.92756139371731 8.62562636320848 9.06164996873234 8.97526299170397 9.84661967170692 9.0041148637261 8.61383551629963 9.02472562514341 8.71169137626168 9.07270554788368 9.2022207477869 10.3759593143262 9.5466472305259 8.7776161044409 9.04821283183255 9.48332655188558 9.08687024497959 9.21755201031265 9.26076037004048 9.95089754184499 9.36695263052931 9.98602994926686 9.58163552871611 9.69535372646441 9.92763791812025 9.29267615319781 9.04197194967815 9.83816854967288 9.24796555245987 9.35397282877264 9.50006114393856 9.69205573558076 9.39040969434069 9.58733233819866 9.96693278696421 9.27339248204594 9.31136921655223 9.51404839146477 8.99807493931821 9.20420002118497 8.8201046319595 9.96861924477579 9.66187882335924 9.2470577795369 9.05068215256762 9.20451782300623 9.91236417563614 9.51526707956337 9.18800924182944 8.80739901572367 8.9654941319907 9.00648555911316 9.53796000973854 9.31192389776852 9.38678673571992 8.84167462500972 9.14008535229816 9.29282898218722 9.41216273054183 8.79421907164937 9.63018080570471 9.29436454280168 9.09531597986813 8.91853744605655 9.18099872666344 9.04319605401129 9.74654695763065 9.30805561173218 8.88349987776393 9.52229014546517 9.0232355157425 9.47561297618507 9.95222053631531 9.33693186758664 9.08183790796207 9.30257551550967 9.15861620997885 9.8382797859391 9.31577902439676 9.5055006512223 8.69363472070387 9.43808878329333 9.60198052943448 9.51574018117894 9.05658398070779 10.0592867849242 8.90661303161286 9.60951105288699 9.45314947489145 8.55248834483163 8.80295590601805 9.17019521739467 10.0330443763122 9.92579297516097 9.08140221984637 8.35104903583454 9.23499424945046 8.83304691530498 9.36052399630521 9.33665411249662 9.72263793525379 9.24717782845967 9.07722635892982 9.77681167299782 9.13437820895895 9.19098316603737 10.094897421998 10.2356781518752 9.73687909796931 9.20293360638502 8.69288984335009 8.97524177777921 9.05827364260845 9.53269633015694 9.24342683663034 8.48535554362019 9.2164619507843 9.97433680187673 9.76259367009973 9.09245269666263 9.41703009751845 9.3881735111655 9.42124170915617 10.3755274717958 9.13234115486542 8.74394131518724 9.41485440017331 9.09803114380595 9.36093242582666 8.98474654852827 9.42102617389234 9.29339205866266 9.15631747185236 9.00524851014212 9.21171522370268 8.76177931968962 9.50168209665151 9.15924683610698 9.58115176130391 9.58845521944408 9.30228257118603 9.06712799117542 10.7063504938608 9.58014502185012 9.25231690495858 10.0241681227008 9.45774093849473 10.0843454526139 9.22744153227485 9.75171777073507 9.84781449295043 9.32330679482277 9.19641071117241 9.6415237666418 9.59903424746182 9.18253135293964 9.40524914240896 8.41786934901113 9.58221625798842 9.30905553866296 9.24914508334073 9.08118028339409 9.14435094988809 9.56606940294047 9.08316613934536 10.0038376446187 10.2243806866326 9.2940593235009 9.93634955448014 9.35223013012362 8.9499728655864 10.6308681870581 9.69540128837457 10.0279923798875 9.61826956645722 9.32636001019726 10.1560393519667 9.29168599006415 10.2610765811795 9.69310311881151 10.0526226889439 8.59499916031915 9.8823221900212 9.59658289519722 9.64720795938234 9.73827763783193 11.0467147819319 9.83420553282377 11.1624507113511 9.60275353534422 10.2116375418195 9.67365930446724 9.03832513115567 10.8804615170267 9.19788135584714 8.43811979401362 9.40113142719534 9.86987508822217 9.3784965844354 9.53624186688294 8.57756712812895 9.51912976207023 9.84656358779834 10.131393436379 9.66236576887186 10.0913253950593 9.89054973479779 9.87084878921421 10.5635537800685 9.32755448410516 9.60192415056196 9.20055698619978 9.5757587840103 9.57779176495289 10.202398554664 9.45226225746992 9.41228559346541 9.47661770609173 10.1423149355206 9.39431991207755 9.35932504139682 9.51214904155875 9.44889967308675 10.267002326002 10.2753581406831 9.36832969214952 10.1166498666236 8.99626266953134 9.96844232515781 9.7904283960606 9.24394369919102 9.10048167019183 9.42463705353786 10.7050327429804 9.40231206588757 9.39354548830867 9.33984307098132 8.89905718760641 10.2250937288266 9.37560446961265 9.36087633105748 10.6557468054148 8.93482296057511 10.5805613691669 9.4765996406965 9.34685037072979 9.34107629448874 9.39130012195796 10.4358517421746 9.16081981730134 10.0553979031181 9.97267948847051 9.16262041011349 10.1788319758217 8.91845857874664 9.66836929933596 9.78346296778851 9.64821981841917 10.5791426786555 9.45910638816102 9.46576705536869 9.88936095885525 9.90513097881854 9.73125449022628 9.66374964875703 9.42164802186911 9.80081411506608 9.99672849600316 10.0862093891876 10.2722748326468 10.2151018172827 9.20065247353206 10.349424764746 10.8216761831929 11.0077576455437 9.74354740724174 10.0919539038651 10.0028387851066 9.7336471218045 10.407959801932 9.9470916245427 9.19962926398756 10.2402624802493 10.4734601440552 10.4282613724489 10.0357474254148 9.57194754274173 10.0936378278383 10.4907426344121 9.91624489091438 9.9137491667472 9.66501382954563 11.0270306582661 9.25615639220024 10.3489656911779 9.84379653959987 9.1824701336485 10.7149261182434 9.3915901800023 10.0936869963195 10.7632881099583 10.4358477907855 9.79162211217635 9.82043509762211 10.3413853898292 9.79103006428105 9.29607359341704 9.8185239773707 9.89036341358096 10.6151538040619 10.0345528447086 9.86742955321694 10.1592199942767 9.85437943273089 10.0974911775077 9.99555462419246 9.65639998076369 10.9598365995349 9.85771161693435 9.06021033445047 9.43873606532441 9.03886184966104 10.9753491320596 9.80972537449038 10.4359375751072 10.4423157473569 9.67983036332968 9.9167524956293 8.7763446904415 10.0699449318004 8.91972066881555 9.9502205331754 8.86677592906161 8.99166317172571 9.41615095469909 9.3590515627517 9.86712679722653 10.4039175350478 9.40481133641028 10.273886611341 10.3244648566201 9.91245340716154 10.8574599371271 9.52700383479787 9.68216921531325 9.2750868173696 10.3927477347741 10.0634035821977 9.92785134821211 9.74262871886639 9.58347883279014 9.72496993427256 10.4810167172014 9.32941150992776 10.3902543233239 9.32993290385078 10.262477111118 9.72427020824981 9.77953518025309 9.88202517497799 9.45995629077085 9.54833442372592 9.82047549751459 10.0731933293376 10.2122756905478 10.4608935241321 10.1773958290528 10.0616501045881 10.521938162762 10.307441355464 10.6807814184634 9.65210437605008 9.58904780365588 10.8368817820327 9.76394559112725 10.0851635595572 10.0500692061672 9.39049459833226 9.67054663021505 9.32699009727332 10.0182251158485 9.41925096807484 9.63946345389332 9.85196641992147 9.48055189679148 9.20573829742591 10.1453852808676 9.90019488459259 9.77824339115119 9.69483386301858 9.87785556084663 9.95730009228247 9.27699619202015 9.62941085571498 10.0448323830381 10.9664532648048 10.0816722864724 9.81835850611425 9.93352762447407 9.64125376014717 9.98179940930187 9.49954781911274 9.78079521167907 9.17636204623652 9.60422131807 10.2922629806215 9.57435767167584 9.3199684686052 9.61867098082485 9.82922041039681 9.57244430298193 9.79461797536057 9.8108820060477 10.3699521668112 9.74454605484878 9.62990875184801 9.83650567224221 10.0473877856095 10.2972208287495 9.0295499400267 9.86803869276653 9.68178388563118 9.67637915889289 10.5454610726955 9.2687858093488 9.42953982492181 9.65066912608214 9.73850694156555 9.69854557606408 9.47961924538532 9.9469584454427 9.75878674777399 9.56943155149862 10.387497554576 9.44982884679851 10.011267171097 9.78029387673437 9.83333270889859 10.1570913890797 9.48112980752848 10.2676880929556 11.1827677986499 10.0132348534441 10.1019369143199 10.1447029335742 10.7309333101222 9.86539617121734 9.34967918951284 9.79233012323465 9.37808208170803 10.1693910131393 9.90705691778439 9.41012335492475 10.139012504624
Manes.10G016200.v6.1 3.90304917696163 4.42826423694023 4.3707633545983 7.63001955385747 5.51482234633712 4.71113318618133 5.7477556201382 6.16278424224312 7.55884389042324 5.83677776594696 3.68715388835424 3.75305814511114 3.93065569810438 5.28086194037231 3.8091407808845 5.34496421041085 6.70253697312573 6.59012080608908 6.10011550008177 4.55548773694474 5.28443967054753 6.37741032421016 5.27210141473381 6.36547327353268 4.50675517204931 4.65658363112381 5.6363490430766 6.66850353184199 7.4159651091363 4.57283876985467 3.76602521169168 7.07725874796954 6.53023911243082 6.56184218402596 4.38590499291156 4.51977509900985 6.06960254946069 5.33120940369676 5.19416411713159 7.21153104454866 4.47931706141625 6.31949571183284 5.11493609232955 6.57487320860235 4.30718039443163 4.61486118224033 5.57176353612055 6.23663058127484 4.13694463208271 5.06649802592085 3.60767939374456 6.0327473656915 3.95211238210122 5.75095874662823 3.96778331297524 5.05086839134677 7.65224628629477 7.79711773865889 7.42013814759881 5.06245572404618 3.52062149520576 5.193185982689 4.13680311152607 2.59979625578436 3.15500955286225 3.66686718375227 4.80521216260492 6.53149403210016 6.51862995970827 5.13970045822004 3.78755572466852 8.09765112506329 4.29319906089554 5.36305375509599 7.60164590369962 4.21477962923793 5.57556743834532 5.24609710295013 7.65397383322331 3.60487272425572 4.12548358498649 6.99775938554486 5.53922140496678 6.86283348271581 4.37894535409083 3.66741940896117 3.69147458537688 4.39002622039475 4.85293469514005 3.64232470964442 3.70765324548476 6.50152340795733 6.52373725339558 6.1540404383442 5.6713578930303 7.16339851594707 3.90993786134241 8.21266481123207 4.69747465250764 6.83193119811863 5.65987461267867 4.60409581369442 5.43731015978404 4.3508688669737 5.12862405186618 5.57503777374574 4.21011834828144 5.65148803211315 5.17229181556068 4.67080947868141 5.16866993965856 3.83307995058926 6.32426549321001 3.27950361820524 7.41172583796575 4.75706016940606 5.02648293336829 5.30908255088038 4.82881001670656 5.51290784819705 4.96674920026002 4.15029603198663 5.64678119948071 3.58497213633413 5.85257606036097 5.94017794453268 2.59979625578436 6.87115297653532 4.38748088629711 6.73820957016602 4.60083115595009 3.9875246848918 4.77910280329773 5.00460209965146 7.81807973713402 5.57302379098953 3.8399998178964 4.83841439940733 5.54834462245926 6.07165751569283 8.00388711133987 4.16770549011929 5.66961555320605 4.50543454587045 5.00281646537034 4.23320332718886 4.30603269337491 6.28792392115149 4.83737118642253 6.46902882030237 4.85253657497242 4.67094392540866 5.35772586470507 4.6679855759313 7.08018814093463 5.5661367479729 3.98002620939454 6.12781174369465 5.60067534849084 7.59202344120317 6.79967023238948 3.35770011063099 6.17748252132448 5.26607555431289 5.31010274540047 6.52776986085807 2.59979625578436 6.43603401870512 2.59979625578436 5.54314402962296 8.98431377637799 3.51860111759208 5.21955720589151 4.57708880721616 5.71031359117763 4.83840388187777 3.56545094105894 6.27990341031418 4.8637635122203 8.25444887633543 4.32916512585398 3.7452094486246 6.07050230464993 4.65799851845224 5.28399404066269 6.4470870997739 3.84039625770601 6.07385883030212 3.78296797290542 6.69881205886643 4.23146999357207 4.39537606826957 6.20913494836207 6.52263144651079 6.2497910252887 7.06876909283631 6.1653653645341 4.93492914555223 6.41404008023558 4.45874846901168 7.21296630077122 7.5081251448642 4.90060363142168 6.61977333415005 6.33499895364304 6.33203592742507 6.87705507782199 5.10569419533032 7.15546946597497 6.06458399941847 9.44678496267656 8.17678514532064 5.52264954835677 7.27005059007407 6.22822895027223 6.22275865314873 5.8596063627808 5.47215943159392 7.92129170063372 7.31121091963842 6.99307551708715 5.01986107875287 4.48692404143099 6.99449844182415 6.16908445109113 7.34485799324784 6.47681981732819 5.12233771907437 7.95475784287493 6.29365389064261 8.21525886463243 8.25913375460962 4.49798919558398 7.9792263199512 7.20298052150848 7.63659595089741 6.31276030222918 9.49104680201392 11.5957218651496 9.5559928712999 12.6260929630181 12.0989855861389 8.73393456881509 11.8711517426404 8.15446197330809 12.0570968675964 12.0255086117976 7.67965667497931 11.3601227342956 8.27407391573172 12.1470427219801 11.4893969525902 7.04956589385692 10.7350916877642 9.57036098379288 12.2081688320312 9.98440300113783 8.63190082420924 11.6291389914696 5.60334444104726 13.2821276376112 11.5540124913837 8.23049740958415 11.4662531332086 8.72361901037347 11.6289738679573 11.6716469030742 7.29139077858871 9.24884741447027 9.22174350853246 10.7331482925573 10.7920180128704 9.57064152545414 12.2112100832746 8.83418565583059 12.0377338353962 10.2665811045672 8.36552708220614 4.83512784337182 7.18157439635715 7.29607201492424 8.37331531168664 5.75913656523007 5.88352247901245 6.19888823376944 7.45119057840226 7.43601800488386 6.43639849268441 5.29786049202808 7.90241523100149 5.80200443420222 9.46315708508779 9.59550251405445 6.46309614849673 7.49912783157373 5.69756998520578 6.64814000784895 7.27060344734579 7.29411277101943 8.96664670884574 7.09151562571025 9.55994714839401 8.19579739049089 6.40048893121974 7.91247442189211 8.62964111469092 8.60471186523471 6.52557556227821 4.07496338303498 6.92585157333551 6.06925802194965 7.82557355632722 9.1808388990849 5.99482379966286 6.5433869609075 5.44297401886085 7.12293170114073 6.02649724722303 6.21158499488108 7.38554648517867 6.6518078972658 6.97919063722326 6.86607711576555 4.413775213141 6.10403619043617 5.35090429537765 6.70649867423971 8.81953901455901 5.40194833702513 6.82283831642923 7.85004165177784 6.86889422344283 6.28297791613009 4.35650913201103 7.24050466368063 6.63421432591691 8.27532988880378 6.13629183433022 4.48798103486455 6.48713645207889 7.47859680587956 7.37497942076966 5.68798788442347 5.49529355336387 9.0824387993005 8.00228713241639 9.70386110336794 8.51772567155351 5.99048585397321 5.98341121314256 7.92183647147865 8.8996880956052 8.38797190994948 5.99695868619503 8.11941479693421 7.85043235490932 9.45034549366788 8.53246669024091 9.66117789751457 8.7499250319351 9.15246188184963 9.34649889491959 7.85062751286289 4.38930520854332 7.13779033045176 7.50624088499971 9.43553496556427 8.4055175558826 4.77115594326252 6.73267587066421 6.18554597021152 7.10850897898557 6.1954465659739 5.79425151855619 5.66945543057355 8.80401393381999 4.84606742647491 8.20926075808853 5.98771325067688 4.64951387914944 6.68395391613632 4.5859436448025 6.12165225217859 5.19123388640566 5.72364578303024 7.28195446588455 6.35408391843731 7.34060540206932 5.74852117595803 7.65806383008816 11.0463784702885 6.8664971313568 12.3359697495009 9.26587854605616 4.89260392446196 6.5283234388804 5.5549190818872 6.41354405498811 5.86051388257312 6.19458411974528 7.62533887272716 7.41938801595054 8.02148126304258 5.51573068400907 5.62668970508266 6.40688403970951 6.93398930328671 6.75722650176735 5.92576302326698 5.80654767232991 5.68416272193363 6.28204581998297 5.92515068943491 6.06615007987986 4.9176803869693 6.68470195720446 5.2196665594305 7.30518113780189 5.50547094245426 4.91752154773495 6.08797471690143 6.54508072007942 7.26394639907833 5.35064241642627 5.43759448391848 7.2035340700133 6.71700450377836 7.88843918301666 8.18925148604823 6.83339048509133 7.33540436522586 7.32618849441634 8.77689592503347 6.89434712205188 5.16732849712251 6.99052323979994 6.43224765390269 7.90180236165991 6.27551548357524 4.99747452617351 6.37056012193028 6.85469155732244 6.34260625228542 6.8678652496963 5.79405836369062 6.23780532752418 6.50112482486843 6.64762462175359 7.67021160283389 5.29009911414626 6.50874067203126 4.83853160494541 7.73831353770947 5.31844591931588 5.22458643856208 6.74586684922348 6.44949364892275 6.96868578072762 5.73517191807972 5.09913388626336 6.58739458917392 6.48150673702837 6.27626189557835 5.11086335228375 6.26116294833443 7.06064019847323 6.07178144791893 8.37083150805214 6.95330690919791 9.49398179000323 6.44139417719903 8.30430044308796 6.66114120965113 7.92018337106902 5.28478916235549 4.87576758393542 7.27132036464873 4.62618026646727 8.06481812500944 7.99781941191074 5.16141315891524 6.07357492485874 5.28129134461454 6.69068222079188 4.7281780101692 4.94773957185925 8.22245414192109 5.85082857822412 7.87241738082524 5.92539475746162 5.26575659031181 7.03468040792058 5.48737399412168 12.0975903069604 10.3471255198874 6.32947483818028 6.23343184976728 5.340745603685 12.0258032900523 10.8080276619822 6.45578329618099 8.97463705246745 7.87069648976027 11.6049923340016 11.5507538139009 5.06089600732986 6.24800742394307 6.3316603382391 12.2251123258764 6.13104453433846 5.32558943927213 6.12656427195219 5.72558311630244 11.5135232336122 10.9392842143761 4.73966065663101 6.23175755449289 5.25554788167002 7.42924457124027 6.13404723911962 5.6538583762797 6.57710132988342 5.15155101210255 11.3060898002161 10.3550083532102 8.51931210176599 6.51702620418583 7.23046299859909 10.5297287764769 10.7625248874291 4.86260966489813 6.15951115433519 6.26126524180455 10.0988708822301 11.0405368272734 5.25939758329228 5.36274828301372 6.98259407107192 10.3562796350235 9.14356531311541 4.19101250511164 6.51429626147667 5.36298478161879 8.05867726449738 8.06480529246537 6.12895626454789 9.56325042968742 4.86821802224127 9.80934304953571 8.59526924261581 5.1217606159659 6.95060973482243 6.26447238744289 7.29139939163327 3.48815169625104 4.23220898313424 7.20609126425155 6.60684641234775 7.39779930121032 7.15312132799948 6.0214851737281 6.10357136165843 5.5856621318994 6.69311320235452 5.09247635825916 5.7491848124805 4.39498629146805 7.04905580134579 7.59139401013499 6.59045162947872 3.35805347339294 3.74577657031403 6.75554767009865 6.63647225834693 5.54120073980803 5.59715574429464 5.49470775887046 5.46596920696739 5.23690904472717 7.2299102749083 6.0982528561462 6.35049359774102 9.24503786090757 5.74016611737239 5.55042677387145 8.62435181143486 2.59979625578436 4.50170208308714 6.65051096744994 6.34697495159975 4.46202275462246 5.27111171586054 6.6134938882081 7.26853688239685 6.93537017687531 5.85860193647233 4.04753606093011 7.09053253242059 6.84400224507876 6.42801416257999 4.33199697286134 5.30566934744522 5.72555854064694 4.8644894516092 4.89517011244697 4.08572846250385 4.55476413553005 6.36594173438144 5.83334556386344 7.18836465012268 6.16444415467967 5.03254378800418 6.96131939155209 6.98803231971233 10.5942419345039 5.44271014051288 4.96008689032627 7.45168338338855 4.61819921176899 10.9366539450803 9.89245308951205 5.14093493092567 4.92368109265206 7.23784385980708 11.0061014273376 5.44197618807078 3.97030664993167 7.15045629400008 4.42425574606926 5.27274928230711 6.56406923492481 7.60880577419546 8.31736357537427 7.4425047494785 8.60177138503681 5.6318994730274 6.25954846100114 5.63490274058531 5.45147283072295 6.50083676841741 9.50052862555228 5.79501308598053 5.86819133810465 5.46600501440592 8.04261593530706 4.66862794126734 5.58802799343556 7.79142309679181 7.42179867642942 7.44001056692991 5.72478594459457 5.16852811703316 5.70914600357963 4.66986920965558 10.2458641212418 6.28609307097323 4.90055810841165 6.50185653103526 4.57292160563911 7.88308734394161 5.50126332582295 7.11418476817204 6.24853426118177 6.84626423486711 5.95053268291007 6.44769839532559 4.35135373117157 4.78546565711646 4.91870759353333 6.00842228507587 5.95934719122501 4.07823655043242 3.99472994152574 4.95730760973995 6.13012769827879 6.09044454102177 4.74212582741934 5.39812002712712 7.0687015065943 7.19803433507974 5.2626379283187 5.16553054516106 4.05151525200939 6.23562806782402 6.66536912900823 6.61307847849674 6.17064995199924 5.0859374870085 7.87915445783295 6.85830865401428 8.05875226902161 5.170958757447 4.2600653397719 7.44206030955139 6.99434695650107 7.80172402853283 5.51929166071429 4.26963222818007 5.00295890833129 3.83285326825137 6.11556162150451 5.28757083022409 5.5059756921154 5.96270053363482 6.21759265070252 9.40996150743299 6.23604459918991 4.38462034475941 6.77971558493276 7.13178801352451 7.09703685405363 5.66722131761606 5.2247979934767 6.18206954556881 6.17031742711164 5.70139036161929 4.90361516483531 4.39923853806211 6.76881970017673 6.48015630334422 6.05580487962566 4.0440804693051 4.75082618638622 6.5198891322202 6.77011051502911 6.00381633307429 8.31872241724667 5.22940565562176 7.08711413573595 7.9624527503531 5.91184575616491 6.76489479379971 5.19065302614133 11.7851884153608 6.9579440590899 11.9706343797661 10.7124964168981 4.7348514639448 7.25038184920342 8.65247673914032 10.6284465612216 7.76136308335084 7.75747950176219 8.0052347986633 8.58105796304558 4.19994745043866 5.40658661722593 4.45192201205434 7.78015615085856 7.42670523187757 6.84531489326083 6.91146868000214 4.58231484689042 6.39843813749579 6.06649572699856 7.74560861787376 5.39353715495268 5.5179575175209
Manes.10G016300.v6.1 3.14683983215409 2.59979625578436 2.59979625578436 3.12519089239347 2.59979625578436 3.81365830725574 2.59979625578436 4.46992387913416 2.59979625578436 2.59979625578436 3.05243133298284 2.59979625578436 4.09509312007558 2.59979625578436 2.59979625578436 3.55542985794748 2.59979625578436 2.59979625578436 2.59979625578436 2.59979625578436 3.64676774902138 2.59979625578436 2.59979625578436 2.59979625578436 3.14413877371066 4.2413681911443 2.59979625578436 2.59979625578436 2.59979625578436 2.59979625578436 2.59979625578436 2.59979625578436 2.59979625578436 2.59979625578436 2.59979625578436 2.59979625578436 2.59979625578436 5.65815353170456 3.27237941274458 2.59979625578436 2.59979625578436 2.59979625578436 2.59979625578436 3.43514863882075 3.19842031549437 3.20086796870012 3.14070476119692 4.19509937476731 3.51445194617031 2.59979625578436 3.91442276629907 3.06715486812035 2.59979625578436 3.06059267461742 2.59979625578436 3.28257618553174 3.6109959391733 2.59979625578436 2.59979625578436 2.59979625578436 3.25634658216568 2.59979625578436 4.93397477554926 2.59979625578436 2.59979625578436 3.14237346324655 3.16805095130771 4.10787830392828 2.59979625578436 2.59979625578436 2.59979625578436 3.21186130151986 4.36047793394832 4.68113159220027 2.59979625578436 2.59979625578436 3.12344627707087 5.31715379606105 2.59979625578436 2.59979625578436 2.59979625578436 2.59979625578436 4.66257492502989 2.59979625578436 2.59979625578436 3.22543616017794 2.59979625578436 4.85439979971016 2.59979625578436 2.59979625578436 3.5115007869912 3.37075857297035 3.47790506614349 3.10301656909335 2.59979625578436 2.59979625578436 3.00717831127145 2.59979625578436 2.59979625578436 2.59979625578436 3.07907070398862 3.31557217321446 2.59979625578436 3.27304933687551 2.59979625578436 2.59979625578436 2.59979625578436 3.30468717862715 3.8797349496795 3.6394512499023 2.59979625578436 3.16467000805317 2.59979625578436 3.92476114188559 2.59979625578436 2.59979625578436 3.34666675568901 3.30063053759635 3.58385032575014 2.59979625578436 2.59979625578436 2.59979625578436 2.59979625578436 4.36644438141618 2.59979625578436 2.59979625578436 2.59979625578436 3.21516294932886 2.59979625578436 2.59979625578436 2.59979625578436 3.42111300273466 2.59979625578436 4.48911509012192 2.59979625578436 2.59979625578436 3.68169216283373 2.59979625578436 3.83572699616489 3.16073271291655 2.59979625578436 2.59979625578436 2.59979625578436 2.59979625578436 2.59979625578436 2.59979625578436 3.71494525715551 3.05552170562978 2.59979625578436 2.59979625578436 2.59979625578436 3.41194443992594 2.59979625578436 3.10037248322062 2.59979625578436 2.59979625578436 2.59979625578436 2.59979625578436 3.97865365472679 2.59979625578436 3.17503269450207 3.57108819779639 2.59979625578436 2.59979625578436 2.59979625578436 2.59979625578436 3.78663384676346 3.07465554562221 2.59979625578436 2.59979625578436 2.59979625578436 2.59979625578436 2.59979625578436 2.59979625578436 2.59979625578436 3.06457845309048 3.56545094105894 2.59979625578436 3.77009810007451 2.59979625578436 2.59979625578436 3.04244381450743 3.20435226905395 3.97330046164811 2.59979625578436 2.59979625578436 4.05133681080587 3.04936763595227 2.59979625578436 2.59979625578436 3.09391014913098 2.59979625578436 3.24239127858813 3.04160865887499 3.10743416573937 2.59979625578436 2.59979625578436 3.13848911460483 3.11547170492856 3.74340356529468 2.59979625578436 2.59979625578436 3.83772004316436 3.36958725084717 2.59979625578436 2.59979625578436 2.59979625578436 3.22829425332205 2.59979625578436 2.59979625578436 2.59979625578436 2.59979625578436 2.59979625578436 3.08019605297528 4.52063399082232 2.59979625578436 3.45964190878352 2.59979625578436 3.77728265014896 5.08454118675387 2.59979625578436 3.07737644082094 3.38420121746441 2.59979625578436 3.73288062577153 2.59979625578436 2.59979625578436 3.65568174542466 2.59979625578436 3.8486904104516 2.59979625578436 2.59979625578436 3.33599306581088 2.59979625578436 3.77982693465879 3.34376290195548 2.59979625578436 2.59979625578436 2.59979625578436 3.14997929703986 2.59979625578436 2.59979625578436 3.0699466230511 3.07492497937578 4.89900250978636 2.59979625578436 2.59979625578436 2.59979625578436 3.12024369940562 3.06159220116022 3.13619888814257 3.23218886600296 3.40975513062506 3.27713638788058 4.43221597883914 3.32702834205485 2.59979625578436 3.60454462823474 3.14550218000467 4.60506504488175 2.59979625578436 2.59979625578436 2.59979625578436 3.83967356672246 3.54517870254472 2.59979625578436 3.4011667831687 3.17356662868593 2.59979625578436 4.11308870188567 2.59979625578436 3.29543486065326 3.14632375028407 3.49534980656046 4.26739956424326 3.41181455865871 3.49834410633833 2.59979625578436 2.59979625578436 2.59979625578436 5.01174413806881 2.59979625578436 2.59979625578436 3.58284287608087 3.17647007763899 5.15078599781732 3.61318371689964 3.2866359024642 3.10157727781174 2.59979625578436 5.11713150240576 2.59979625578436 3.16332247699915 3.19546030758457 2.59979625578436 4.69402302155785 2.59979625578436 3.56601381190976 2.59979625578436 2.59979625578436 4.97262585599915 3.64106149683456 2.59979625578436 2.59979625578436 2.59979625578436 3.64165707291856 2.59979625578436 2.59979625578436 2.59979625578436 3.99727552143782 3.19008785338756 2.59979625578436 2.59979625578436 4.00985504736288 3.24569782192461 4.33778723055572 2.59979625578436 2.59979625578436 2.59979625578436 2.59979625578436 3.19446987617811 2.59979625578436 2.59979625578436 3.48210799648643 2.59979625578436 4.38436750287391 3.29274630253399 2.59979625578436 2.59979625578436 2.59979625578436 3.55720716581145 2.59979625578436 2.59979625578436 3.51786239715108 3.06622404529752 3.52874432227956 2.59979625578436 2.59979625578436 3.35678698172305 2.59979625578436 3.36241783843061 2.59979625578436 2.59979625578436 2.59979625578436 2.59979625578436 2.59979625578436 3.29842715226595 3.06942971940629 2.59979625578436 2.59979625578436 3.52181474650389 3.3040166343606 2.59979625578436 2.59979625578436 2.59979625578436 3.76421653116845 2.59979625578436 2.59979625578436 3.6817973704571 3.55151856183859 3.58139977578277 2.59979625578436 2.59979625578436 3.44044597459969 3.20913638165412 4.41711532690442 2.59979625578436 2.59979625578436 2.59979625578436 2.59979625578436 4.42155230057209 2.59979625578436 2.59979625578436 2.59979625578436 2.59979625578436 3.02864738326235 3.00618426518796 2.59979625578436 2.59979625578436 3.44977478267563 2.59979625578436 5.12020310822304 2.59979625578436 2.59979625578436 3.09253880012922 3.13786835974162 5.10571549778925 2.59979625578436 2.59979625578436 3.33541046017207 3.35812029621829 2.59979625578436 2.59979625578436 2.59979625578436 3.15110900783788 2.59979625578436 3.39262644786142 2.59979625578436 2.59979625578436 3.25797369082606 2.59979625578436 4.58108694327968 2.59979625578436 3.50383966973202 3.57093580047187 2.59979625578436 4.18217653958045 2.59979625578436 2.59979625578436 2.59979625578436 2.59979625578436 2.59979625578436 2.59979625578436 2.59979625578436 2.59979625578436 2.59979625578436 3.68984673265129 2.59979625578436 2.59979625578436 4.02756779481344 2.59979625578436 4.79772055990563 2.59979625578436 2.59979625578436 3.23323260867859 2.59979625578436 3.20605869871251 2.59979625578436 2.59979625578436 3.32153583160461 2.59979625578436 5.40966622104034 2.59979625578436 2.59979625578436 2.59979625578436 2.59979625578436 2.59979625578436 2.59979625578436 2.59979625578436 3.73239061372913 2.59979625578436 2.59979625578436 2.59979625578436 2.59979625578436 3.9676398053431 2.59979625578436 2.59979625578436 3.20412094079488 2.59979625578436 3.53900214202384 3.26490597460946 2.59979625578436 2.59979625578436 2.59979625578436 3.13589593959261 2.59979625578436 3.75105557019103 2.59979625578436 2.59979625578436 3.19755199553219 3.13776652946732 4.22075277680449 2.59979625578436 3.10730057077166 2.59979625578436 2.59979625578436 3.47284080734992 2.59979625578436 2.59979625578436 4.19708872036202 3.19855137885276 2.59979625578436 5.91968598348482 2.59979625578436 2.59979625578436 3.56963630029071 2.59979625578436 4.21584791522146 3.23307136903005 3.37057561147686 2.59979625578436 2.59979625578436 4.58675805845042 2.59979625578436 2.59979625578436 3.97935340636274 2.59979625578436 5.26413049332113 2.59979625578436 2.59979625578436 2.59979625578436 2.59979625578436 2.59979625578436 3.13327665589051 3.14554511358825 3.2027230823485 3.08735284545691 2.59979625578436 2.59979625578436 2.59979625578436 3.32965303865418 2.59979625578436 4.98456925063934 2.59979625578436 2.59979625578436 3.1505585915272 2.59979625578436 3.71192966921496 3.30262648282872 2.59979625578436 2.59979625578436 2.59979625578436 2.59979625578436 2.59979625578436 3.35802627900853 3.29891955515538 2.59979625578436 4.54589820248288 2.59979625578436 2.59979625578436 2.59979625578436 3.13561726277176 3.56952244699675 2.59979625578436 2.59979625578436 2.59979625578436 2.59979625578436 4.58341587536467 2.59979625578436 2.59979625578436 2.59979625578436 2.59979625578436 4.73687828604043 2.59979625578436 2.59979625578436 3.48594374074918 2.59979625578436 2.59979625578436 2.59979625578436 2.59979625578436 2.59979625578436 2.59979625578436 2.59979625578436 2.59979625578436 2.59979625578436 2.59979625578436 2.59979625578436 2.59979625578436 2.59979625578436 2.59979625578436 2.59979625578436 3.11530692652306 2.59979625578436 2.59979625578436 2.59979625578436 3.11591032459858 2.59979625578436 3.1664216170609 2.59979625578436 2.59979625578436 3.21960951687133 2.59979625578436 3.04387460395187 2.59979625578436 2.59979625578436 2.59979625578436 4.2239412987251 3.32081634279933 5.06885258396772 3.45055086810467 2.59979625578436 3.59848267571914 2.59979625578436 3.30430621313442 3.12724282625815 2.59979625578436 3.14894040553398 2.59979625578436 2.59979625578436 2.59979625578436 2.59979625578436 2.59979625578436 2.59979625578436 4.91612280841819 2.59979625578436 3.74825229684631 3.28089785406808 3.18542993688362 5.0593920554065 3.19337031441694 2.59979625578436 3.47254829990629 3.54082805027927 4.26787526417497 2.59979625578436 2.59979625578436 3.56947890294999 3.31429537738927 4.88498330622259 2.59979625578436 3.91168402490604 3.45273288614406 3.13052693773863 4.38422547721821 2.59979625578436 2.59979625578436 3.6755733418522 2.59979625578436 2.59979625578436 2.59979625578436 2.59979625578436 3.23836589690278 3.52897576788513 4.16614721288995 3.22347444536885 3.14332354224269 2.59979625578436 2.59979625578436 5.40205466475858 2.59979625578436 2.59979625578436 2.59979625578436 2.59979625578436 3.22310506880101 2.59979625578436 2.59979625578436 2.59979625578436 2.59979625578436 3.18330204680804 3.51082790168131 2.59979625578436 3.39912989984874 2.59979625578436 4.82141278303973 3.34444953840647 3.65586713919034 2.59979625578436 3.17666752597553 2.59979625578436 3.36223058634014 2.59979625578436 3.21021486625664 2.59979625578436 5.50525307228012 2.59979625578436 3.12734860701425 3.10979399629646 3.02941578193738 6.0649489276287 3.97274571856209 2.59979625578436 3.50863035512316 2.59979625578436 3.75568684208873 3.09452231295659 3.25006177786541 3.41695097319566 2.59979625578436 5.4262177746476 2.59979625578436 2.59979625578436 2.59979625578436 2.59979625578436 3.34368402516979 3.60268929125403 2.59979625578436 3.44901952329009 4.14366728163835 2.59979625578436 2.59979625578436 3.13093185640013 2.59979625578436 4.27913665874054 2.59979625578436 2.59979625578436 2.59979625578436 2.59979625578436 3.32979506903342 3.05627301234867 5.17386773493545 2.59979625578436 2.59979625578436 3.64703272649152 2.59979625578436 2.59979625578436 2.59979625578436 2.59979625578436 3.49552710710383 2.59979625578436 4.99153067690934 2.59979625578436 2.59979625578436 2.59979625578436 3.40540983806856 2.59979625578436 2.59979625578436 2.59979625578436 3.81162879428818 3.32449490963803 3.23023422384682 2.59979625578436 2.59979625578436 2.59979625578436 2.59979625578436 3.821954160054 2.59979625578436 2.59979625578436 4.51025954635073 2.59979625578436 2.59979625578436 2.59979625578436 2.59979625578436 3.77298917154667 2.59979625578436 3.40296774934954 2.59979625578436 3.1677776264212 2.59979625578436 2.59979625578436 2.59979625578436 2.59979625578436 3.07369795760033 3.79558990087403 2.59979625578436 4.13052229285668 2.59979625578436 3.45040100491848 2.59979625578436 3.1964791051938 4.96376987779358 2.59979625578436 3.15164342911053 4.06154927376561 3.47240287887911 2.59979625578436 3.19153549401571 3.11287055727565 2.59979625578436 2.59979625578436 4.88769792321304 2.59979625578436 2.59979625578436 3.23170429409391 2.59979625578436 3.51516365326081 2.59979625578436 2.59979625578436 3.78028546879817 3.03967187552959 3.44945532343366 3.90291938238005 2.59979625578436 3.34875050887515 3.27961246069983 4.40215170954046 3.42544384608713 2.59979625578436 2.59979625578436
```
